## Supplementary material for "Extreme gradient boosting machine learning algorithm identifies genome-wide genetic variants in prostate cancer risk prediction": Coordinates from KGP to RSIS (part 31 of 63)

```
chr7 149098244 149098245 kgp1639781
chr7 149099313 149099314 rs13231611
chr7 149101335 149101336 kgp3323394
chr7 149102170 149102171 rs886712
chr7 149106427 149106428 kgp13818847
chr7 149111982 149111983 kgp852488
chr7 149112130 149112131 rs7790520
chr7 149112157 149112158 kgp11633788
chr7 149112258 149112259 kgp13318627
chr7 149112455 149112456 kgp3560131
chr7 149112713 149112714 kgp13334121
chr7 149112892 149112893 kgp8371043
chr7 149113158 149113159 kgp2899982
chr7 149114196 149114197 kgp59925
chr7 149116206 149116207 rs7793464
chr7 149116518 149116519 kgp3050524
chr7 149118534 149118535 rs6965442
chr7 149119284 149119285 kgp6239659
chr7 149121609 149121610 kgp13557807
chr7 149121971 149121972 kgp10169481
chr7 149127364 149127365 rs6970608
chr7 149127779 149127780 kgp1080845
chr7 149128285 149128286 kgp1756775
chr7 149129892 149129893 kgp13674287
chr7 149130079 149130080 kgp5632936
chr7 149130300 149130301 kgp4292632
chr7 149130760 149130761 rs7779196
chr7 149131165 149131166 rs7797238
chr7 149137338 149137339 kgp9003904
chr7 149138267 149138268 kgp13734261
chr7 149138752 149138753 kgp7827593
chr7 149141189 149141190 kgp7475057
chr7 149141572 149141573 kgp10811200
chr7 149141756 149141757 rs6976061
chr7 149142728 149142729 kgp9605072
chr7 149144802 149144803 kgp8246964
chr7 149145138 149145139 rs6973105
chr7 149146782 149146783 kgp8374576
chr7 149147435 149147436 rs1880607
chr7 149147711 149147712 rs1880606
chr7 149148318 149148319 rs4727071
chr7 149148862 149148863 rs12672023
chr7 149152859 149152860 kgp13629601
chr7 149152905 149152906 rs3735318
chr7 149153997 149153998 kgp13816489
chr7 149154110 149154111 kgp13476356
chr7 149154550 149154551 rs13237635
chr7 149155832 149155833 kgp13545095
chr7 149158434 149158435 rs3735317
chr7 149160885 149160886 kgp4473170
chr7 149162109 149162110 kgp3656882
chr7 149162155 149162156 kgp1042426
chr7 149163393 149163394 rs2037693
chr7 149163611 149163612 kgp9037303
chr7 149169533 149169534 rs7808416
chr7 149170235 149170236 rs1046140
chr7 149170479 149170480 kgp13327292
chr7 149173751 149173752 rs10266573
chr7 149174264 149174265 kgp11970693
chr7 149175912 149175913 rs876781
chr7 149176116 149176117 rs870970
chr7 149183289 149183290 rs6965066
chr7 149184849 149184850 rs6971236
chr7 149187405 149187406 rs7777819
chr7 149189675 149189676 kgp5440090
chr7 149191026 149191027 rs13236631
chr7 149193749 149193750 kgp13660150
chr7 149196532 149196533 rs855918
chr7 149197029 149197030 rs709067
chr7 149197888 149197889 rs855915
chr7 149201257 149201258 rs6464978
chr7 149201466 149201467 rs6464979
chr7 149201797 149201798 rs6949128
chr7 149202324 149202325 rs6464980
chr7 149203095 149203096 rs7788465
chr7 149204547 149204548 rs855912
chr7 149204689 149204690 rs10261924
chr7 149205672 149205673 rs855911
chr7 149207183 149207184 kgp13549706
chr7 149216028 149216029 kgp3691650
chr7 149226660 149226661 rs951544
chr7 149238822 149238823 kgp6806740
chr7 149241241 149241242 kgp2325506
chr7 149243618 149243619 rs886710
chr7 149244797 149244798 rs7803281
chr7 149244889 149244890 rs10232537
chr7 149245555 149245556 kgp13442036
chr7 149245596 149245597 rs4725821
chr7 149248012 149248013 kgp13541058
chr7 149249581 149249582 rs11771249
chr7 149257221 149257222 kgp22795236
chr7 149258548 149258549 rs10952816
chr7 149263908 149263909 rs2079375
chr7 149264152 149264153 rs4727088
chr7 149265727 149265728 kgp2669721
chr7 149267566 149267567 rs4727090
chr7 149268721 149268722 rs4727092
chr7 149268848 149268849 kgp13486216
chr7 149277044 149277045 rs2373493
chr7 149277120 149277121 rs12536745
chr7 149279991 149279992 rs1160382
chr7 149286694 149286695 rs4255049
chr7 149287622 149287623 kgp11108933
chr7 149287918 149287919 rs10234186
chr7 149289463 149289464 rs354033
chr7 149297103 149297104 rs354042
chr7 149299560 149299561 kgp13672856
chr7 149300607 149300608 rs354045
chr7 149304066 149304067 rs10808056
chr7 149307868 149307869 rs10273362
chr7 149314269 149314270 rs354052
chr7 149317774 149317775 rs354057
chr7 149318548 149318549 kgp13360349
chr7 149324092 149324093 kgp5618589
chr7 149327722 149327723 rs354072
chr7 149331026 149331027 kgp2893799
chr7 149333102 149333103 rs2579592
chr7 149334211 149334212 rs354082
chr7 149334586 149334587 kgp13561910
chr7 149335226 149335227 kgp7164548
chr7 149339766 149339767 rs11977062
chr7 149341975 149341976 kgp6154623
chr7 149343121 149343122 kgp13693673
chr7 149343347 149343348 kgp987478
chr7 149344331 149344332 rs12234594
chr7 149344734 149344735 kgp13802788
chr7 149345218 149345219 rs9791731
chr7 149345240 149345241 kgp4744970
chr7 149345731 149345732 kgp2657428
chr7 149348506 149348507 kgp8031671
chr7 149360579 149360580 rs729584
chr7 149361281 149361282 rs731489
chr7 149362008 149362009 rs12533800
chr7 149363005 149363006 kgp13730396
chr7 149363139 149363140 rs855735
chr7 149363141 149363142 kgp13793109
chr7 149363362 149363363 rs855736
chr7 149363856 149363857 rs12536519
chr7 149364007 149364008 rs855737
chr7 149364245 149364246 rs6953356
chr7 149365302 149365303 kgp5797614
chr7 149366012 149366013 kgp11618462
chr7 149367797 149367798 rs855740
chr7 149367890 149367891 kgp13624178
chr7 149375246 149375247 kgp10603026
chr7 149376958 149376959 kgp13680893
chr7 149377510 149377511 kgp591411
chr7 149377881 149377882 kgp5188631
chr7 149379275 149379276 rs12672127
chr7 149380615 149380616 kgp13508828
chr7 149381715 149381716 rs1101865
chr7 149386778 149386779 rs10258792
chr7 149386834 149386835 kgp13787387
chr7 149391986 149391987 kgp3220554
chr7 149394384 149394385 kgp13777922
chr7 149394445 149394446 rs6974082
chr7 149395916 149395917 kgp7630763
chr7 149396107 149396108 kgp10062311
chr7 149401730 149401731 rs10952836
chr7 149403769 149403770 rs6974985
chr7 149408145 149408146 kgp6321322
chr7 149409278 149409279 kgp13409161
chr7 149409429 149409430 kgp2953232
chr7 149410101 149410102 kgp7218524
chr7 149411074 149411075 kgp13486822
chr7 149413461 149413462 kgp13368572
chr7 149414124 149414125 kgp5252122
chr7 149414364 149414365 kgp5874075
chr7 149417051 149417052 kgp10493369
chr7 149417229 149417230 kgp1267852
chr7 149417232 149417233 kgp13486685
chr7 149417459 149417460 rs10262457
chr7 149420151 149420152 rs6965523
chr7 149420819 149420820 kgp22832917
chr7 149420994 149420995 kgp13256214
chr7 149421147 149421148 rs740135
chr7 149421209 149421210 rs740136
chr7 149421772 149421773 rs7791608
chr7 149423249 149423250 rs10256826
chr7 149424768 149424769 kgp7449059
chr7 149424925 149424926 kgp13769724
chr7 149425161 149425162 kgp13353815
chr7 149426231 149426232 kgp1493860
chr7 149426728 149426729 kgp5735290
chr7 149427727 149427728 rs6966081
chr7 149428898 149428899 kgp13726144
chr7 149433755 149433756 rs6974801
chr7 149435050 149435051 kgp13606809
chr7 149435813 149435814 kgp13615555
chr7 149437579 149437580 kgp13268582
chr7 149437826 149437827 rs1439104
chr7 149438266 149438267 rs11763878
chr7 149438680 149438681 rs855730
chr7 149440586 149440587 kgp13565981
chr7 149441317 149441318 rs7802599
chr7 149443156 149443157 kgp13262093
chr7 149445406 149445407 kgp7298369
chr7 149445584 149445585 rs929344
chr7 149445705 149445706 kgp4328135
chr7 149446245 149446246 rs10235552
chr7 149446478 149446479 kgp13578465
chr7 149446544 149446545 kgp9090868
chr7 149446678 149446679 kgp13348944
chr7 149448162 149448163 kgp54054
chr7 149448923 149448924 kgp932308
chr7 149449372 149449373 kgp13307161
chr7 149449705 149449706 kgp12145069
chr7 149449965 149449966 kgp9497968
chr7 149450125 149450126 kgp483046
chr7 149450378 149450379 rs7785602
chr7 149450424 149450425 kgp8669387
chr7 149450438 149450439 kgp10017578
chr7 149450583 149450584 rs855653
chr7 149450589 149450590 kgp11942107
chr7 149450662 149450663 rs12674335
chr7 149450692 149450693 kgp6375818
chr7 149451479 149451480 rs855654
chr7 149451566 149451567 kgp6454894
chr7 149452877 149452878 kgp22826549
chr7 149453222 149453223 kgp1964357
chr7 149453411 149453412 kgp12163507
chr7 149453693 149453694 kgp12164097
chr7 149456358 149456359 rs855656
chr7 149456973 149456974 kgp9931754
chr7 149458127 149458128 rs855663
chr7 149458622 149458623 rs855664
chr7 149458831 149458832 kgp1690129
chr7 149460075 149460076 kgp506052
chr7 149460446 149460447 rs10215065
chr7 149461486 149461487 kgp5178925
chr7 149462522 149462523 kgp12165619
chr7 149464166 149464167 kgp8014912
chr7 149464261 149464262 kgp3229192
chr7 149464375 149464376 kgp8970881
chr7 149464432 149464433 rs855673
chr7 149464545 149464546 rs855674
chr7 149465418 149465419 kgp2215835
chr7 149468418 149468419 kgp6649518
chr7 149472311 149472312 rs855676
chr7 149473114 149473115 kgp3712476
chr7 149473471 149473472 kgp13829481
chr7 149475788 149475789 rs17172922
chr7 149476045 149476046 kgp5118762
chr7 149476045 149476046 rs17172923
chr7 149476104 149476105 kgp7172863
chr7 149476323 149476324 kgp418365
chr7 149476741 149476742 kgp13293173
chr7 149478320 149478321 rs855679
chr7 149480459 149480460 kgp13787377
chr7 149481554 149481555 kgp13720347
chr7 149482763 149482764 kgp4224668
chr7 149483372 149483373 rs855686
chr7 149485986 149485987 kgp13451931
chr7 149486049 149486050 kgp13560441
chr7 149486245 149486246 rs855690
chr7 149490048 149490049 kgp1030235
chr7 149490282 149490283 kgp13429029
chr7 149493495 149493496 kgp13795146
chr7 149493518 149493519 kgp13730435
chr7 149493576 149493577 kgp4071609
chr7 149495863 149495864 kgp13646713
chr7 149497420 149497421 kgp1587373
chr7 149497505 149497506 kgp13250470
chr7 149497821 149497822 kgp534555
chr7 149498624 149498625 kgp2375140
chr7 149498651 149498652 kgp12033275
chr7 149498892 149498893 kgp668278
chr7 149498944 149498945 kgp13598134
chr7 149499468 149499469 rs2074692
chr7 149499533 149499534 kgp9641682
chr7 149503781 149503782 kgp12067087
chr7 149503842 149503843 rs10260959
chr7 149504206 149504207 kgp9363795
chr7 149505560 149505561 kgp13334139
chr7 149507629 149507630 kgp13507557
chr7 149507860 149507861 kgp8328480
chr7 149507963 149507964 kgp12253905
chr7 149508702 149508703 kgp4792123
chr7 149509690 149509691 kgp13763035
chr7 149510148 149510149 rs740112
chr7 149511565 149511566 kgp13676185
chr7 149513845 149513846 rs2072169
chr7 149515774 149515775 kgp10767950
chr7 149516091 149516092 rs1544444
chr7 149518960 149518961 kgp12206993
chr7 149520412 149520413 kgp8561537
chr7 149521392 149521393 kgp13561407
chr7 149522365 149522366 rs2074697
chr7 149522702 149522703 kgp6478592
chr7 149524664 149524665 rs10246149
chr7 149525727 149525728 kgp13284827
chr7 149525738 149525739 kgp13307920
chr7 149528261 149528262 rs10261977
chr7 149530182 149530183 kgp13519029
chr7 149530893 149530894 rs6960187
chr7 149532312 149532313 kgp13469653
chr7 149534089 149534090 kgp13474546
chr7 149536213 149536214 rs7782781
chr7 149536854 149536855 kgp6953045
chr7 149538149 149538150 rs2040906
chr7 149539071 149539072 kgp4430687
chr7 149539137 149539138 rs6974897
chr7 149539988 149539989 kgp5083627
chr7 149542063 149542064 kgp11561342
chr7 149542523 149542524 rs10239759
chr7 149542626 149542627 kgp3344016
chr7 149543268 149543269 kgp5667482
chr7 149544536 149544537 kgp1056577
chr7 149546292 149546293 kgp13385829
chr7 149547272 149547273 kgp13767720
chr7 149547462 149547463 kgp13412485
chr7 149547702 149547703 rs2074699
chr7 149551992 149551993 rs4141214
chr7 149553818 149553819 rs7783965
chr7 149556517 149556518 rs4725833
chr7 149558408 149558409 GA024971
chr7 149558931 149558932 kgp13797948
chr7 149559464 149559465 kgp11979240
chr7 149559549 149559550 kgp13425337
chr7 149560071 149560072 rs6464035
chr7 149560347 149560348 rs10270385
chr7 149560846 149560847 kgp2304969
chr7 149562274 149562275 kgp9537412
chr7 149562284 149562285 kgp7720196
chr7 149562627 149562628 kgp1682318
chr7 149563549 149563550 kgp13438760
chr7 149563737 149563738 kgp8617056
chr7 149564036 149564037 rs11544265
chr7 149565003 149565004 kgp13585609
chr7 149565118 149565119 kgp13533480
chr7 149565409 149565410 kgp13243351
chr7 149565488 149565489 rs3735334
chr7 149566174 149566175 kgp3432665
chr7 149566252 149566253 kgp13759209
chr7 149567232 149567233 rs13243007
chr7 149567755 149567756 kgp1597584
chr7 149568902 149568903 rs10952234
chr7 149570229 149570230 kgp13538486
chr7 149570312 149570313 kgp13341350
chr7 149571465 149571466 kgp4777217
chr7 149574830 149574831 kgp8667718
chr7 149575064 149575065 kgp8885765
chr7 149575529 149575530 kgp11584775
chr7 149575724 149575725 kgp1056132
chr7 149576093 149576094 P1_M_061510_7_325_M
chr7 149577038 149577039 kgp13364175
chr7 149577419 149577420 kgp4177529
chr7 149577425 149577426 kgp13238468
chr7 149577590 149577591 rs1133480
chr7 149577673 149577674 kgp13508396
chr7 149578674 149578675 kgp2627204
chr7 149578968 149578969 kgp13654653
chr7 149579015 149579016 kgp13677763
chr7 149580367 149580368 kgp1375526
chr7 149580732 149580733 kgp13673396
chr7 149580949 149580950 rs4077893
chr7 149581276 149581277 kgp787151
chr7 149581443 149581444 kgp8872132
chr7 149582462 149582463 kgp1323173
chr7 149582905 149582906 rs12703055
chr7 149583169 149583170 rs10807976
chr7 149583590 149583591 rs12540296
chr7 149585290 149585291 kgp308503
chr7 149585378 149585379 rs6954118
chr7 149588124 149588125 kgp7365677
chr7 149588473 149588474 kgp11583584
chr7 149589598 149589599 kgp5489843
chr7 149590337 149590338 kgp1686078
chr7 149594331 149594332 kgp11492932
chr7 149596181 149596182 rs7793500
chr7 149598211 149598212 kgp6004975
chr7 149598501 149598502 kgp2361671
chr7 149602415 149602416 kgp11259928
chr7 149603226 149603227 kgp11686692
chr7 149604819 149604820 kgp4357825
chr7 149614987 149614988 kgp1699150
chr7 149615992 149615993 kgp11951525
chr7 149616134 149616135 kgp9032821
chr7 149617847 149617848 kgp6572618
chr7 149618386 149618387 kgp5101901
chr7 149624263 149624264 kgp10557936
chr7 149628526 149628527 kgp5518618
chr7 149630726 149630727 rs11770881
chr7 149634506 149634507 kgp11159756
chr7 149634970 149634971 kgp4595913
chr7 149636503 149636504 rs4725848
chr7 149636636 149636637 kgp3937966
chr7 149638257 149638258 kgp13828311
chr7 149639888 149639889 rs13438249
chr7 149639894 149639895 kgp13597633
chr7 149639914 149639915 kgp13757577
chr7 149640508 149640509 kgp1152172
chr7 149640929 149640930 kgp13636744
chr7 149642018 149642019 rs1872176
chr7 149642327 149642328 kgp13319870
chr7 149642598 149642599 kgp4137800
chr7 149643038 149643039 kgp8537223
chr7 149648639 149648640 kgp587531
chr7 149652635 149652636 rs2888617
chr7 149656808 149656809 kgp13478638
chr7 149657103 149657104 kgp3366736
chr7 149657456 149657457 rs10256821
chr7 149662426 149662427 kgp7656701
chr7 149662627 149662628 kgp7834047
chr7 149663152 149663153 kgp13560355
chr7 149665190 149665191 kgp10952991
chr7 149666451 149666452 kgp4278677
chr7 149666819 149666820 kgp13323409
chr7 149668426 149668427 kgp13418333
chr7 149678981 149678982 rs11981739
chr7 149683507 149683508 rs7792718
chr7 149683605 149683606 kgp13460898
chr7 149684329 149684330 kgp5291338
chr7 149685212 149685213 kgp10502057
chr7 149692272 149692273 kgp1412034
chr7 149693096 149693097 kgp2198722
chr7 149694997 149694998 kgp3674696
chr7 149695107 149695108 kgp3499016
chr7 149696160 149696161 kgp6108902
chr7 149700009 149700010 kgp10564577
chr7 149706924 149706925 rs3864474
chr7 149706992 149706993 kgp10132562
chr7 149707005 149707006 rs3912373
chr7 149709131 149709132 kgp3725021
chr7 149710826 149710827 kgp5158204
chr7 149711186 149711187 rs6944359
chr7 149711223 149711224 rs2450027
chr7 149714382 149714383 kgp10165467
chr7 149719924 149719925 kgp12060757
chr7 149720921 149720922 kgp6950389
chr7 149721525 149721526 kgp10825093
chr7 149721795 149721796 kgp6741667
chr7 149722326 149722327 kgp7400760
chr7 149723020 149723021 kgp2930230
chr7 149727770 149727771 kgp23690065
chr7 149730327 149730328 kgp13762893
chr7 149740770 149740771 kgp13809201
chr7 149741027 149741028 kgp5881239
chr7 149742081 149742082 kgp7700055
chr7 149746371 149746372 kgp1981056
chr7 149748345 149748346 kgp23491835
chr7 149756191 149756192 rs6958741
chr7 149760396 149760397 kgp802071
chr7 149763765 149763766 kgp7132192
chr7 149763918 149763919 kgp12469116
chr7 149764582 149764583 kgp4167522
chr7 149771548 149771549 kgp5165741
chr7 149771860 149771861 kgp9320647
chr7 149773370 149773371 kgp8571267
chr7 149776333 149776334 kgp10512189
chr7 149779261 149779262 kgp8804260
chr7 149781358 149781359 kgp23483005
chr7 149787402 149787403 kgp7079129
chr7 149787500 149787501 rs2373674
chr7 149795336 149795337 kgp5266980
chr7 149804500 149804501 kgp449419
chr7 149806075 149806076 rs17173853
chr7 149806176 149806177 kgp9956987
chr7 149806949 149806950 kgp6389779
chr7 149810265 149810266 kgp1742075
chr7 149813261 149813262 kgp22744764
chr7 149821873 149821874 kgp13801685
chr7 149828047 149828048 rs10085692
chr7 149833314 149833315 kgp13348355
chr7 149835545 149835546 kgp1174494
chr7 149837339 149837340 rs10244111
chr7 149844697 149844698 kgp9290292
chr7 149844852 149844853 kgp7274242
chr7 149846169 149846170 kgp10742943
chr7 149854949 149854950 kgp12438838
chr7 149859097 149859098 kgp9488589
chr7 149859946 149859947 kgp6474173
chr7 149861175 149861176 kgp1157805
chr7 149861286 149861287 kgp7015369
chr7 149861874 149861875 kgp13782523
chr7 149862145 149862146 kgp9140357
chr7 149866737 149866738 kgp7732821
chr7 149878545 149878546 kgp10133040
chr7 149882708 149882709 kgp3863411
chr7 149893571 149893572 rs7777525
chr7 149897937 149897938 kgp461051
chr7 149899770 149899771 kgp13810986
chr7 149900364 149900365 kgp10075305
chr7 149900485 149900486 rs11975282
chr7 149901205 149901206 kgp13354814
chr7 149905966 149905967 kgp11133687
chr7 149908878 149908879 kgp13572949
chr7 149912956 149912957 kgp12217492
chr7 149919593 149919594 kgp13259907
chr7 149920437 149920438 kgp13634012
chr7 149924755 149924756 kgp2564975
chr7 149928651 149928652 kgp7370047
chr7 149931665 149931666 kgp13700254
chr7 149932431 149932432 kgp3030456
chr7 149933221 149933222 kgp8488876
chr7 149934618 149934619 kgp5360301
chr7 149939557 149939558 kgp7089297
chr7 149943212 149943213 kgp5817551
chr7 149947949 149947950 kgp13432590
chr7 149948083 149948084 rs10488347
chr7 149956610 149956611 kgp3976887
chr7 149960071 149960072 kgp6689812
chr7 149961273 149961274 kgp8765735
chr7 149964584 149964585 kgp13495575
chr7 149975179 149975180 kgp6104888
chr7 149977730 149977731 rs10262634
chr7 149984016 149984017 kgp9660899
chr7 149984534 149984535 kgp8033383
chr7 149986035 149986036 kgp7719727
chr7 149987942 149987943 kgp11850492
chr7 149992711 149992712 kgp23597003
chr7 149996029 149996030 kgp13661392
chr7 150003756 150003757 kgp13641600
chr7 150003786 150003787 kgp3486586
chr7 150006752 150006753 kgp13419257
chr7 150008189 150008190 rs10252405
chr7 150008313 150008314 rs10266198
chr7 150013392 150013393 kgp12316538
chr7 150017407 150017408 rs2108854
chr7 150023089 150023090 kgp13798734
chr7 150025914 150025915 rs11764936
chr7 150025965 150025966 rs10952250
chr7 150026752 150026753 rs11769348
chr7 150027081 150027082 kgp13300468
chr7 150028138 150028139 kgp23710716
chr7 150028399 150028400 kgp5089724
chr7 150028541 150028542 kgp11117382
chr7 150028663 150028664 kgp7245689
chr7 150028727 150028728 kgp13240131
chr7 150028957 150028958 rs3735172
chr7 150030190 150030191 kgp2406275
chr7 150031098 150031099 kgp6236011
chr7 150032415 150032416 kgp3968831
chr7 150035182 150035183 kgp6646997
chr7 150035458 150035459 GA024973
chr7 150036076 150036077 kgp13368023
chr7 150036663 150036664 rs17173608
chr7 150037328 150037329 kgp13639657
chr7 150038026 150038027 kgp6688800
chr7 150038502 150038503 rs11982773
chr7 150038677 150038678 rs10275627
chr7 150039274 150039275 rs6970196
chr7 150041563 150041564 kgp5881402
chr7 150041609 150041610 rs10244748
chr7 150043942 150043943 kgp13234821
chr7 150045301 150045302 rs10282458
chr7 150045474 150045475 kgp13427183
chr7 150046275 150046276 kgp8343743
chr7 150048763 150048764 kgp12244130
chr7 150049236 150049237 kgp8695730
chr7 150050426 150050427 rs10259796
chr7 150052374 150052375 kgp10128040
chr7 150056108 150056109 kgp629955
chr7 150058547 150058548 kgp8367245
chr7 150060162 150060163 rs10263613
chr7 150061177 150061178 kgp13530949
chr7 150066899 150066900 kgp8477796
chr7 150067639 150067640 kgp592555
chr7 150070629 150070630 rs1051760
chr7 150070813 150070814 kgp7631750
chr7 150071084 150071085 kgp13432750
chr7 150072501 150072502 kgp8368528
chr7 150074993 150074994 rs6971465
chr7 150075575 150075576 kgp12194331
chr7 150077616 150077617 kgp8698687
chr7 150078037 150078038 kgp7450340
chr7 150079458 150079459 rs11981330
chr7 150079891 150079892 kgp12097345
chr7 150081484 150081485 rs7795021
chr7 150081891 150081892 kgp9411720
chr7 150082341 150082342 kgp9477170
chr7 150082623 150082624 kgp13296392
chr7 150084459 150084460 rs7810240
chr7 150087840 150087841 kgp13707372
chr7 150088109 150088110 rs6464061
chr7 150089267 150089268 rs7789393
chr7 150092030 150092031 rs1880316
chr7 150093700 150093701 kgp3829456
chr7 150095270 150095271 kgp11371422
chr7 150095613 150095614 kgp13638240
chr7 150097512 150097513 kgp12090306
chr7 150099204 150099205 kgp8713973
chr7 150100036 150100037 kgp13505290
chr7 150100303 150100304 kgp13813070
chr7 150101509 150101510 kgp13411095
chr7 150104409 150104410 kgp1769681
chr7 150106047 150106048 kgp12398341
chr7 150106634 150106635 kgp7992296
chr7 150107676 150107677 kgp13791463
chr7 150107680 150107681 kgp13302191
chr7 150107736 150107737 kgp10751429
chr7 150107958 150107959 kgp5833200
chr7 150108316 150108317 kgp7628495
chr7 150108354 150108355 kgp13762345
chr7 150108366 150108367 kgp9272857
chr7 150108533 150108534 kgp6681972
chr7 150108535 150108536 kgp9204307
chr7 150108703 150108704 kgp10876753
chr7 150109093 150109094 kgp6035552
chr7 150109939 150109940 kgp13253270
chr7 150110039 150110040 kgp13822552
chr7 150110262 150110263 kgp11400705
chr7 150110542 150110543 kgp8546392
chr7 150110964 150110965 kgp10037439
chr7 150112257 150112258 rs10252155
chr7 150113348 150113349 kgp13767406
chr7 150114904 150114905 rs13235078
chr7 150115182 150115183 rs4725896
chr7 150116735 150116736 kgp13801450
chr7 150117236 150117237 kgp13511537
chr7 150118066 150118067 kgp13393728
chr7 150118146 150118147 rs10270545
chr7 150118589 150118590 rs7803619
chr7 150118954 150118955 rs2888634
chr7 150119019 150119020 kgp3994810
chr7 150120056 150120057 kgp5338934
chr7 150123237 150123238 kgp4629570
chr7 150123970 150123971 kgp7345337
chr7 150123997 150123998 kgp11242063
chr7 150124358 150124359 kgp6215257
chr7 150124568 150124569 kgp11772536
chr7 150124585 150124586 rs10237939
chr7 150125062 150125063 kgp3819367
chr7 150128011 150128012 kgp13749215
chr7 150128108 150128109 kgp13476365
chr7 150128351 150128352 kgp1592364
chr7 150129725 150129726 kgp5917908
chr7 150129894 150129895 kgp13550178
chr7 150130751 150130752 kgp4015055
chr7 150130860 150130861 kgp13779866
chr7 150131834 150131835 kgp8390230
chr7 150131996 150131997 rs12531132
chr7 150132287 150132288 rs12538839
chr7 150132841 150132842 kgp2956327
chr7 150133062 150133063 kgp2050692
chr7 150133299 150133300 kgp5689331
chr7 150133459 150133460 kgp4065033
chr7 150133582 150133583 kgp10053751
chr7 150133592 150133593 kgp6885582
chr7 150133754 150133755 kgp10053665
chr7 150134130 150134131 kgp13306881
chr7 150134326 150134327 kgp9412077
chr7 150135757 150135758 rs1916931
chr7 150136322 150136323 rs7777181
chr7 150136611 150136612 kgp6084036
chr7 150136967 150136968 kgp12088316
chr7 150139063 150139064 kgp13556157
chr7 150139638 150139639 kgp10993070
chr7 150139701 150139702 kgp3566994
chr7 150139893 150139894 kgp934929
chr7 150140425 150140426 kgp5335754
chr7 150140631 150140632 kgp2674221
chr7 150140690 150140691 rs1524334
chr7 150140913 150140914 kgp3084564
chr7 150141654 150141655 kgp6895173
chr7 150141808 150141809 rs1104881
chr7 150142067 150142068 kgp13542655
chr7 150143804 150143805 kgp1463596
chr7 150144800 150144801 kgp22749904
chr7 150147474 150147475 kgp13316240
chr7 150147783 150147784 kgp13371586
chr7 150148711 150148712 kgp7817921
chr7 150150600 150150601 kgp13534526
chr7 150152307 150152308 kgp4799332
chr7 150152519 150152520 rs4146035
chr7 150153103 150153104 kgp13256939
chr7 150153812 150153813 rs7810209
chr7 150158139 150158140 kgp13809161
chr7 150160457 150160458 rs11769211
chr7 150163836 150163837 rs2140595
chr7 150165184 150165185 kgp7433230
chr7 150167467 150167468 kgp6881017
chr7 150167582 150167583 rs6969414
chr7 150170775 150170776 rs6947973
chr7 150171241 150171242 kgp13272080
chr7 150171709 150171710 kgp6533637
chr7 150173810 150173811 kgp13720581
chr7 150174415 150174416 kgp13308941
chr7 150174627 150174628 kgp13404255
chr7 150175688 150175689 kgp13376082
chr7 150175828 150175829 kgp8650870
chr7 150176106 150176107 kgp10505851
chr7 150176932 150176933 rs7776885
chr7 150176945 150176946 rs7776515
chr7 150177294 150177295 kgp9779092
chr7 150177367 150177368 kgp9177546
chr7 150177523 150177524 rs2091143
chr7 150181167 150181168 kgp13389782
chr7 150182337 150182338 rs10266589
chr7 150182951 150182952 kgp13444436
chr7 150183717 150183718 rs10226213
chr7 150184542 150184543 rs7789604
chr7 150184563 150184564 rs7789612
chr7 150184632 150184633 kgp1004699
chr7 150185824 150185825 kgp5216168
chr7 150187110 150187111 rs2204317
chr7 150187244 150187245 rs2222524
chr7 150189849 150189850 kgp8849252
chr7 150192736 150192737 kgp4586956
chr7 150193050 150193051 kgp13737776
chr7 150199647 150199648 kgp4432839
chr7 150200244 150200245 kgp1352280
chr7 150200667 150200668 kgp7141030
chr7 150200853 150200854 kgp11601667
chr7 150200953 150200954 kgp8017476
chr7 150201104 150201105 kgp11957128
chr7 150201469 150201470 kgp3954031
chr7 150204723 150204724 kgp2889597
chr7 150204730 150204731 kgp11474597
chr7 150204840 150204841 kgp1589169
chr7 150205701 150205702 kgp1554532
chr7 150206361 150206362 rs4272282
chr7 150207686 150207687 kgp897634
chr7 150207764 150207765 kgp4727452
chr7 150207771 150207772 kgp757200
chr7 150208111 150208112 rs4342497
chr7 150210748 150210749 kgp1748982
chr7 150210862 150210863 kgp13499415
chr7 150211192 150211193 rs6974067
chr7 150211716 150211717 kgp13619130
chr7 150213018 150213019 rs10270302
chr7 150213150 150213151 rs10254829
chr7 150213313 150213314 rs7784050
chr7 150215279 150215280 kgp1751115
chr7 150216413 150216414 kgp12359744
chr7 150217088 150217089 rs7800829
chr7 150218001 150218002 kgp10362523
chr7 150218136 150218137 kgp8507508
chr7 150222651 150222652 kgp13747386
chr7 150227280 150227281 kgp11793004
chr7 150228694 150228695 rs6464074
chr7 150233218 150233219 kgp11370896
chr7 150233806 150233807 kgp7943173
chr7 150234040 150234041 rs1916011
chr7 150234429 150234430 kgp9387030
chr7 150235663 150235664 rs1522597
chr7 150235782 150235783 rs1522596
chr7 150235951 150235952 kgp13626312
chr7 150238169 150238170 rs2090954
chr7 150238829 150238830 kgp1721092
chr7 150239675 150239676 rs1568627
chr7 150253912 150253913 rs1403222
chr7 150254067 150254068 rs9690525
chr7 150255582 150255583 rs6949018
chr7 150257767 150257768 rs939958
chr7 150258348 150258349 kgp1341492
chr7 150259398 150259399 rs2140138
chr7 150259563 150259564 kgp2789592
chr7 150259621 150259622 kgp13614739
chr7 150260387 150260388 rs6464080
chr7 150260606 150260607 kgp11469181
chr7 150260687 150260688 kgp9268655
chr7 150260919 150260920 rs11762140
chr7 150261327 150261328 rs13231883
chr7 150262435 150262436 rs6951484
chr7 150262520 150262521 kgp3385379
chr7 150263760 150263761 rs2177188
chr7 150263794 150263795 kgp11842971
chr7 150263988 150263989 kgp5777773
chr7 150264602 150264603 rs6464084
chr7 150265370 150265371 kgp5170254
chr7 150266570 150266571 kgp13255472
chr7 150266834 150266835 rs11769703
chr7 150267501 150267502 kgp13553478
chr7 150268097 150268098 rs9640279
chr7 150269541 150269542 rs2293172
chr7 150270173 150270174 kgp13579203
chr7 150270339 150270340 rs12669961
chr7 150270359 150270360 kgp13544349
chr7 150270784 150270785 kgp13748218
chr7 150270838 150270839 kgp13675379
chr7 150270998 150270999 kgp13674700
chr7 150271541 150271542 kgp13771258
chr7 150277974 150277975 kgp13398842
chr7 150279531 150279532 rs11974030
chr7 150281361 150281362 rs1960024
chr7 150282263 150282264 kgp3503974
chr7 150283522 150283523 kgp13620794
chr7 150284199 150284200 rs6950421
chr7 150284341 150284342 kgp13384721
chr7 150284899 150284900 kgp1747627
chr7 150292544 150292545 rs6969250
chr7 150292700 150292701 rs10240209
chr7 150293113 150293114 kgp13398978
chr7 150300734 150300735 rs11984138
chr7 150302233 150302234 kgp13592454
chr7 150307757 150307758 rs7788683
chr7 150312850 150312851 kgp3432146
chr7 150313415 150313416 kgp9775620
chr7 150316972 150316973 kgp13333048
chr7 150317471 150317472 rs10248553
chr7 150318789 150318790 kgp13578855
chr7 150319289 150319290 rs6952669
chr7 150319677 150319678 kgp13339413
chr7 150321506 150321507 rs10280903
chr7 150321763 150321764 kgp13796952
chr7 150322553 150322554 kgp13518244
chr7 150322741 150322742 kgp11118031
chr7 150323249 150323250 kgp13532719
chr7 150323409 150323410 kgp13771229
chr7 150323804 150323805 rs3735085
chr7 150324569 150324570 rs10235151
chr7 150324646 150324647 kgp13400145
chr7 150324824 150324825 kgp2530643
chr7 150324975 150324976 kgp13608259
chr7 150325176 150325177 kgp13547198
chr7 150325377 150325378 kgp13565446
chr7 150326922 150326923 rs3735083
chr7 150327023 150327024 rs3735082
chr7 150328199 150328200 kgp4859745
chr7 150328296 150328297 kgp13707782
chr7 150328325 150328326 rs4725925
chr7 150330944 150330945 rs6946579
chr7 150331178 150331179 kgp13543470
chr7 150331376 150331377 kgp3591124
chr7 150331671 150331672 kgp13803542
chr7 150337391 150337392 kgp1955171
chr7 150340794 150340795 kgp383149
chr7 150343303 150343304 rs6948827
chr7 150343783 150343784 kgp11450875
chr7 150345315 150345316 kgp2137341
chr7 150345691 150345692 rs11766040
chr7 150345986 150345987 rs1879868
chr7 150346257 150346258 rs10238979
chr7 150349936 150349937 rs10266069
chr7 150350974 150350975 rs10256482
chr7 150351115 150351116 kgp13332501
chr7 150351989 150351990 rs13243108
chr7 150352886 150352887 rs2140144
chr7 150353226 150353227 rs6970218
chr7 150355680 150355681 kgp11073097
chr7 150356097 150356098 kgp10122402
chr7 150356317 150356318 kgp9589086
chr7 150357756 150357757 kgp13618398
chr7 150357858 150357859 kgp12450477
chr7 150358295 150358296 kgp546990
chr7 150359104 150359105 kgp13634409
chr7 150360055 150360056 rs11972223
chr7 150361717 150361718 kgp13601741
chr7 150363734 150363735 rs16884586
chr7 150368042 150368043 kgp13548171
chr7 150368806 150368807 kgp8182249
chr7 150369133 150369134 kgp6982278
chr7 150369446 150369447 rs10275417
chr7 150370245 150370246 kgp11531435
chr7 150370545 150370546 rs6944136
chr7 150372451 150372452 rs3936752
chr7 150373301 150373302 kgp13751625
chr7 150381030 150381031 rs1234358
chr7 150381355 150381356 rs10244273
chr7 150384994 150384995 rs1234355
chr7 150385899 150385900 rs1234354
chr7 150389337 150389338 kgp13354755
chr7 150389676 150389677 kgp6148364
chr7 150389855 150389856 rs2075078
chr7 150390444 150390445 kgp13448010
chr7 150390503 150390504 rs1055240
chr7 150390650 150390651 kgp13753733
chr7 150392004 150392005 rs4725927
chr7 150393023 150393024 rs11975119
chr7 150395877 150395878 kgp13400181
chr7 150396133 150396134 rs4725356
chr7 150399108 150399109 rs725776
chr7 150400195 150400196 kgp8805619
chr7 150400944 150400945 kgp9448070
chr7 150411504 150411505 rs2098221
chr7 150412099 150412100 rs1016193
chr7 150412316 150412317 rs10488372
chr7 150413911 150413912 kgp6704351
chr7 150416694 150416695 kgp5964558
chr7 150418044 150418045 rs2286900
chr7 150420703 150420704 rs3735078
chr7 150421339 150421340 rs10952285
chr7 150422485 150422486 kgp13573207
chr7 150422508 150422509 rs11981041
chr7 150424508 150424509 rs6978377
chr7 150424924 150424925 rs12703097
chr7 150425350 150425351 rs6945478
chr7 150427767 150427768 kgp11186705
chr7 150428098 150428099 kgp10298419
chr7 150428884 150428885 rs9690530
chr7 150430388 150430389 kgp8107969
chr7 150430710 150430711 rs1860870
chr7 150431892 150431893 kgp7261748
chr7 150431976 150431977 rs3757411
chr7 150432621 150432622 rs7788154
chr7 150434157 150434158 rs3807383
chr7 150434451 150434452 kgp13813942
chr7 150434471 150434472 rs6965571
chr7 150434678 150434679 kgp13249702
chr7 150436079 150436080 kgp13471602
chr7 150437086 150437087 rs11973400
chr7 150437482 150437483 kgp13573274
chr7 150438137 150438138 rs4725359
chr7 150438160 150438161 kgp2139752
chr7 150438329 150438330 rs13235400
chr7 150438396 150438397 rs10239400
chr7 150438557 150438558 rs9657886
chr7 150438798 150438799 rs9657900
chr7 150439499 150439500 rs759011
chr7 150439553 150439554 kgp13798667
chr7 150440042 150440043 rs1046355
chr7 150440242 150440243 kgp3146826
chr7 150440648 150440649 kgp9754414
chr7 150440713 150440714 kgp7044983
chr7 150440975 150440976 rs2286898
chr7 150441162 150441163 rs9657901
chr7 150442624 150442625 rs6980405
chr7 150442801 150442802 kgp13320534
chr7 150443072 150443073 kgp315299
chr7 150443918 150443919 kgp13542457
chr7 150444320 150444321 kgp10396770
chr7 150444382 150444383 kgp4558879
chr7 150446819 150446820 kgp12393533
chr7 150446935 150446936 kgp11675233
chr7 150446982 150446983 kgp13641869
chr7 150447026 150447027 kgp5413336
chr7 150447026 150447027 rs28505524
chr7 150447070 150447071 kgp4695427
chr7 150447193 150447194 rs28418764
chr7 150448872 150448873 kgp4267901
chr7 150450865 150450866 kgp13268641
chr7 150451736 150451737 rs4725937
chr7 150451953 150451954 kgp1672462
chr7 150454184 150454185 kgp6722483
chr7 150455279 150455280 kgp13808438
chr7 150455294 150455295 rs10266177
chr7 150456597 150456598 rs4725360
chr7 150459577 150459578 kgp13450981
chr7 150460516 150460517 kgp13567294
chr7 150462393 150462394 rs10265670
chr7 150462897 150462898 kgp8389068
chr7 150464170 150464171 rs7803700
chr7 150464496 150464497 kgp4298116
chr7 150464775 150464776 kgp12375312
chr7 150465530 150465531 kgp4008548
chr7 150465802 150465803 rs12531157
chr7 150466002 150466003 kgp2233640
chr7 150466744 150466745 kgp3452439
chr7 150467377 150467378 kgp11924087
chr7 150467722 150467723 rs4725363
chr7 150473409 150473410 kgp9707427
chr7 150478384 150478385 kgp10606449
chr7 150479572 150479573 kgp4624782
chr7 150479828 150479829 kgp3066111
chr7 150481470 150481471 kgp13719526
chr7 150482080 150482081 kgp6704443
chr7 150482454 150482455 kgp9972880
chr7 150482878 150482879 kgp2030666
chr7 150482904 150482905 kgp13452826
chr7 150483511 150483512 rs12669824
chr7 150485658 150485659 kgp5496962
chr7 150486168 150486169 rs4326309
chr7 150486962 150486963 kgp3344048
chr7 150487209 150487210 kgp2401242
chr7 150487960 150487961 kgp8152337
chr7 150488467 150488468 rs2302481
chr7 150488494 150488495 kgp2420137
chr7 150488615 150488616 rs2302479
chr7 150489499 150489500 kgp9835933
chr7 150489759 150489760 kgp13259787
chr7 150490074 150490075 kgp4583502
chr7 150490129 150490130 rs10215721
chr7 150490375 150490376 rs2072443
chr7 150490423 150490424 kgp6467208
chr7 150490435 150490436 kgp1257386
chr7 150491083 150491084 rs3173833
chr7 150491155 150491156 rs28434777
chr7 150491850 150491851 kgp1244219
chr7 150493260 150493261 kgp4497787
chr7 150493441 150493442 kgp7429619
chr7 150494532 150494533 kgp7589820
chr7 150495186 150495187 kgp8629501
chr7 150496103 150496104 rs10230736
chr7 150496210 150496211 kgp10394822
chr7 150496318 150496319 rs6464105
chr7 150496415 150496416 rs6464106
chr7 150496436 150496437 rs7781814
chr7 150496527 150496528 rs7781606
chr7 150496528 150496529 kgp9582130
chr7 150496667 150496668 rs11972506
chr7 150498418 150498419 kgp761695
chr7 150498449 150498450 kgp6226113
chr7 150499266 150499267 kgp969624
chr7 150499646 150499647 kgp7063047
chr7 150499786 150499787 rs714885
chr7 150500454 150500455 rs741067
chr7 150500519 150500520 kgp11412756
chr7 150500831 150500832 kgp13555567
chr7 150500993 150500994 kgp8817071
chr7 150501244 150501245 rs741061
chr7 150501315 150501316 kgp13795315
chr7 150501454 150501455 kgp10070512
chr7 150501515 150501516 rs9088
chr7 150502015 150502016 GA006790
chr7 150502182 150502183 kgp13404591
chr7 150502585 150502586 kgp1998202
chr7 150502867 150502868 kgp12313280
chr7 150510856 150510857 rs10267572
chr7 150510914 150510915 rs2888674
chr7 150510919 150510920 kgp13821510
chr7 150511877 150511878 kgp6236893
chr7 150511922 150511923 kgp3121688
chr7 150512099 150512100 rs11982695
chr7 150512306 150512307 kgp5844482
chr7 150512336 150512337 kgp13746833
chr7 150513045 150513046 kgp12227325
chr7 150517604 150517605 kgp10360001
chr7 150517679 150517680 rs10231216
chr7 150518392 150518393 rs10278673
chr7 150518894 150518895 rs10235739
chr7 150519249 150519250 kgp13460838
chr7 150519419 150519420 kgp13719644
chr7 150519598 150519599 kgp9429801
chr7 150521025 150521026 kgp6953563
chr7 150521656 150521657 rs917807
chr7 150521812 150521813 kgp8482960
chr7 150522053 150522054 kgp3635358
chr7 150522564 150522565 rs13437864
chr7 150523060 150523061 rs10952288
chr7 150523343 150523344 rs11767582
chr7 150523424 150523425 kgp13730919
chr7 150523786 150523787 kgp7745594
chr7 150524680 150524681 kgp5823715
chr7 150525066 150525067 kgp13370811
chr7 150525409 150525410 rs6980179
chr7 150525878 150525879 rs4725367
chr7 150527561 150527562 kgp8673225
chr7 150527723 150527724 kgp1440277
chr7 150528151 150528152 rs10085873
chr7 150529347 150529348 kgp9237973
chr7 150529362 150529363 rs12540772
chr7 150530426 150530427 kgp10652006
chr7 150530872 150530873 rs6464111
chr7 150531576 150531577 rs6946548
chr7 150532853 150532854 kgp466584
chr7 150533522 150533523 rs4725956
chr7 150533599 150533600 rs10239568
chr7 150534075 150534076 rs10236614
chr7 150535456 150535457 kgp13780789
chr7 150535982 150535983 rs12703104
chr7 150536171 150536172 rs4725372
chr7 150536586 150536587 rs4725960
chr7 150537683 150537684 kgp13770151
chr7 150538500 150538501 rs759008
chr7 150539150 150539151 rs6956432
chr7 150540901 150540902 kgp4512347
chr7 150541668 150541669 kgp1526094
chr7 150542514 150542515 rs6977081
chr7 150542645 150542646 rs6977381
chr7 150543450 150543451 rs1476867
chr7 150544133 150544134 kgp10415722
chr7 150544662 150544663 kgp13235778
chr7 150548432 150548433 rs10273373
chr7 150548971 150548972 rs2052129
chr7 150553474 150553475 rs10156189
chr7 150553604 150553605 rs10156191
chr7 150554552 150554553 rs1049742
chr7 150554886 150554887 kgp1103178
chr7 150555546 150555547 rs2301257
chr7 150555809 150555810 kgp10456507
chr7 150555914 150555915 rs10893
chr7 150557389 150557390 kgp3616976
chr7 150557621 150557622 rs4725373
chr7 150558365 150558366 rs12539
chr7 150558398 150558399 rs2071517
chr7 150558610 150558611 rs4725970
chr7 150560321 150560322 rs11978239
chr7 150560850 150560851 kgp11049849
chr7 150562450 150562451 rs4725377
chr7 150562811 150562812 rs4725971
chr7 150563732 150563733 kgp11973086
chr7 150563977 150563978 kgp9244874
chr7 150564074 150564075 kgp10938361
chr7 150564360 150564361 rs10250599
chr7 150564417 150564418 rs10250704
chr7 150565219 150565220 rs10254616
chr7 150565950 150565951 kgp13647302
chr7 150567501 150567502 kgp13324951
chr7 150567569 150567570 kgp13344380
chr7 150569555 150569556 kgp13321419
chr7 150570255 150570256 kgp22830937
chr7 150572569 150572570 rs12670489
chr7 150573920 150573921 kgp13789403
chr7 150574977 150574978 kgp7382964
chr7 150575212 150575213 kgp13346168
chr7 150575709 150575710 kgp5638305
chr7 150576505 150576506 kgp5516642
chr7 150576866 150576867 kgp5251663
chr7 150578947 150578948 rs2215561
chr7 150585839 150585840 kgp2671239
chr7 150585879 150585880 rs12674178
chr7 150586696 150586697 rs12530900
chr7 150588799 150588800 rs10277774
chr7 150588862 150588863 kgp5333048
chr7 150589200 150589201 kgp10346502
chr7 150593641 150593642 kgp13496596
chr7 150594013 150594014 kgp7241500
chr7 150594657 150594658 rs12703105
chr7 150595643 150595644 rs17173651
chr7 150596501 150596502 kgp4565917
chr7 150596679 150596680 rs7780509
chr7 150598439 150598440 kgp11144572
chr7 150598658 150598659 rs17173656
chr7 150599204 150599205 rs10216051
chr7 150600844 150600845 rs9640171
chr7 150601998 150601999 kgp11147806
chr7 150604405 150604406 kgp3914757
chr7 150606287 150606288 rs2968858
chr7 150609894 150609895 kgp4647459
chr7 150610099 150610100 kgp5700957
chr7 150614711 150614712 rs7781870
chr7 150614857 150614858 rs7782274
chr7 150620700 150620701 kgp8878492
chr7 150622453 150622454 kgp13444290
chr7 150632704 150632705 kgp5180488
chr7 150633491 150633492 kgp10094940
chr7 150634447 150634448 rs758887
chr7 150637093 150637094 rs13228494
chr7 150637862 150637863 rs4725982
chr7 150639870 150639871 rs2968853
chr7 150640737 150640738 kgp13516724
chr7 150645681 150645682 rs2968860
chr7 150647968 150647969 kgp11363361
chr7 150648985 150648986 kgp2479020
chr7 150649530 150649531 kgp5028851
chr7 150649602 150649603 rs740952
chr7 150656581 150656582 kgp9117859
chr7 150661408 150661409 kgp10357438
chr7 150667209 150667210 rs3807375
chr7 150668069 150668070 rs10236214
chr7 150669056 150669057 rs3807372
chr7 150670394 150670395 kgp13584256
chr7 150670991 150670992 kgp11944334
chr7 150671213 150671214 kgp10627498
chr7 150671275 150671276 kgp13701138
chr7 150671436 150671437 rs748693
chr7 150673721 150673722 kgp12081047
chr7 150674429 150674430 rs1036145
chr7 150678079 150678080 rs2373885
chr7 150678734 150678735 kgp13622301
chr7 150680490 150680491 kgp13463527
chr7 150680826 150680827 rs10265237
chr7 150681209 150681210 rs2373961
chr7 150683082 150683083 rs10247107
chr7 150683336 150683337 kgp11817450
chr7 150684547 150684548 kgp9617807
chr7 150684829 150684830 kgp12552197
chr7 150687686 150687687 rs11771443
chr7 150687766 150687767 kgp2590649
chr7 150689396 150689397 rs1800783
chr7 150689781 150689782 rs3918159
chr7 150694605 150694606 kgp5453289
chr7 150695194 150695195 kgp794329
chr7 150695213 150695214 rs3793341
chr7 150697293 150697294 rs3918174
chr7 150697332 150697333 rs1541861
chr7 150699876 150699877 rs2853792
chr7 150700514 150700515 kgp7622005
chr7 150700636 150700637 kgp4783079
chr7 150701782 150701783 kgp58196
chr7 150702218 150702219 rs3918184
chr7 150702431 150702432 rs3918186
chr7 150702590 150702591 rs3918187
chr7 150702780 150702781 kgp9695101
chr7 150705609 150705610 kgp11767645
chr7 150705841 150705842 rs3918196
chr7 150706914 150706915 rs743506
chr7 150707116 150707117 rs3730009
chr7 150707487 150707488 rs743507
chr7 150708301 150708302 rs1808593
chr7 150709570 150709571 rs7830
chr7 150710203 150710204 kgp13456045
chr7 150712476 150712477 kgp13761156
chr7 150712980 150712981 rs3918217
chr7 150713739 150713740 kgp11505261
chr7 150714718 150714719 kgp11592554
chr7 150714811 150714812 rs2373929
chr7 150717152 150717153 rs6464119
chr7 150720307 150720308 kgp3280746
chr7 150723245 150723246 kgp2797482
chr7 150723264 150723265 rs3763486
chr7 150723466 150723467 rs4148843
chr7 150725721 150725722 rs2303922
chr7 150726919 150726920 rs6944935
chr7 150727293 150727294 kgp13260595
chr7 150729211 150729212 rs6947821
chr7 150730219 150730220 rs10952299
chr7 150730711 150730712 kgp13565855
chr7 150731518 150731519 kgp13715846
chr7 150732174 150732175 kgp11891411
chr7 150732629 150732630 kgp6167383
chr7 150734379 150734380 kgp9245279
chr7 150736381 150736382 rs2373926
chr7 150736964 150736965 rs4148848
chr7 150738623 150738624 rs4148850
chr7 150739353 150739354 rs4148851
chr7 150742054 150742055 rs4148852
chr7 150742699 150742700 rs891506
chr7 150742984 150742985 kgp11963873
chr7 150743819 150743820 rs4148854
chr7 150744371 150744372 kgp4055546
chr7 150748868 150748869 kgp1282595
chr7 150751589 150751590 rs2069459
chr7 150752607 150752608 rs2069456
chr7 150753768 150753769 kgp10337398
chr7 150755172 150755173 rs2069443
chr7 150755838 150755839 rs1549760
chr7 150758481 150758482 kgp11912101
chr7 150761313 150761314 kgp10998943
chr7 150761879 150761880 kgp7186458
chr7 150765471 150765472 kgp8528978
chr7 150766798 150766799 rs2303933
chr7 150766932 150766933 kgp13680248
chr7 150767183 150767184 kgp12154139
chr7 150767653 150767654 kgp5606703
chr7 150768848 150768849 kgp4523044
chr7 150770831 150770832 rs11765015
chr7 150773071 150773072 kgp9177742
chr7 150773164 150773165 kgp13559160
chr7 150773286 150773287 kgp13461979
chr7 150773384 150773385 kgp13625016
chr7 150773488 150773489 kgp774696
chr7 150775343 150775344 rs2303943
chr7 150782070 150782071 rs10271154
chr7 150782616 150782617 rs4725388
chr7 150785320 150785321 rs6464126
chr7 150785752 150785753 rs11769150
chr7 150786060 150786061 kgp9056502
chr7 150787045 150787046 rs10270107
chr7 150788303 150788304 rs6957724
chr7 150790118 150790119 kgp883896
chr7 150791320 150791321 kgp22827918
chr7 150792536 150792537 kgp2661697
chr7 150796519 150796520 kgp22769071
chr7 150796760 150796761 kgp13421624
chr7 150800484 150800485 kgp3810588
chr7 150800738 150800739 rs10273337
chr7 150800822 150800823 rs10244332
chr7 150801237 150801238 rs4725991
chr7 150801342 150801343 kgp13520550
chr7 150801649 150801650 kgp13340658
chr7 150802451 150802452 kgp13279410
chr7 150805136 150805137 kgp13308433
chr7 150805271 150805272 rs10952302
chr7 150806260 150806261 rs6967521
chr7 150809163 150809164 rs6951528
chr7 150809279 150809280 rs4725392
chr7 150814137 150814138 kgp13433341
chr7 150815345 150815346 kgp13435778
chr7 150815629 150815630 kgp13551599
chr7 150815881 150815882 kgp12359804
chr7 150816224 150816225 kgp4596943
chr7 150816512 150816513 kgp13710482
chr7 150818912 150818913 kgp13826208
chr7 150822006 150822007 rs4725996
chr7 150822191 150822192 rs729712
chr7 150824343 150824344 kgp1010793
chr7 150825086 150825087 rs6970983
chr7 150825491 150825492 rs2288651
chr7 150825805 150825806 kgp13301739
chr7 150825838 150825839 kgp1967764
chr7 150826034 150826035 kgp8049483
chr7 150826911 150826912 kgp11441780
chr7 150828315 150828316 rs2303946
chr7 150830014 150830015 rs6968877
chr7 150831807 150831808 rs6979622
chr7 150832992 150832993 kgp12317553
chr7 150833797 150833798 rs11973649
chr7 150834538 150834539 kgp9530885
chr7 150836239 150836240 kgp4616867
chr7 150837514 150837515 kgp3746263
chr7 150837528 150837529 rs10230113
chr7 150841317 150841318 kgp13551080
chr7 150843462 150843463 kgp11606614
chr7 150843463 150843464 kgp1184618
chr7 150843463 150843464 rs7792368
chr7 150844686 150844687 rs4725999
chr7 150846187 150846188 kgp13508656
chr7 150847748 150847749 rs1001760
chr7 150848536 150848537 rs4726000
chr7 150849163 150849164 rs6464132
chr7 150850471 150850472 rs6947988
chr7 150851565 150851566 rs4725394
chr7 150851594 150851595 kgp13419020
chr7 150854509 150854510 kgp13745076
chr7 150854646 150854647 kgp13586607
chr7 150855243 150855244 kgp55336
chr7 150855951 150855952 kgp7627505
chr7 150860245 150860246 rs768403
chr7 150860620 150860621 kgp11294237
chr7 150861226 150861227 kgp5889050
chr7 150862361 150862362 kgp3356171
chr7 150863155 150863156 kgp1559158
chr7 150864056 150864057 kgp1180774
chr7 150869436 150869437 rs7782650
chr7 150869604 150869605 kgp8479037
chr7 150870575 150870576 kgp1564128
chr7 150870625 150870626 kgp10311812
chr7 150872362 150872363 rs1469550
chr7 150873045 150873046 rs310597
chr7 150873663 150873664 kgp6086712
chr7 150875997 150875998 kgp5916495
chr7 150877440 150877441 kgp8280901
chr7 150877881 150877882 kgp1589981
chr7 150878331 150878332 kgp8822998
chr7 150879107 150879108 kgp2316850
chr7 150882625 150882626 rs2487150
chr7 150882841 150882842 kgp13551392
chr7 150883286 150883287 rs2257073
chr7 150887941 150887942 kgp620424
chr7 150888787 150888788 rs2288649
chr7 150890240 150890241 rs2487151
chr7 150890805 150890806 kgp8869774
chr7 150891640 150891641 rs6952465
chr7 150892598 150892599 rs310589
chr7 150892863 150892864 kgp8484355
chr7 150892949 150892950 rs310588
chr7 150893628 150893629 rs310586
chr7 150895163 150895164 kgp2407244
chr7 150895254 150895255 kgp2640403
chr7 150896002 150896003 kgp13663793
chr7 150900133 150900134 kgp3549327
chr7 150904782 150904783 rs7789593
chr7 150905443 150905444 rs2608291
chr7 150906895 150906896 kgp4554335
chr7 150907193 150907194 rs6967282
chr7 150908265 150908266 kgp6823642
chr7 150908699 150908700 rs2608289
chr7 150910303 150910304 kgp13267317
chr7 150910361 150910362 kgp5562603
chr7 150910453 150910454 kgp4694706
chr7 150910641 150910642 kgp10573276
chr7 150912602 150912603 rs6970222
chr7 150912785 150912786 rs7786151
chr7 150915079 150915080 rs7777662
chr7 150916032 150916033 rs12113924
chr7 150916227 150916228 rs6949587
chr7 150916538 150916539 rs3800794
chr7 150916681 150916682 kgp13550303
chr7 150919706 150919707 kgp13634999
chr7 150919877 150919878 kgp13623981
chr7 150920502 150920503 kgp8876598
chr7 150921712 150921713 kgp3013933
chr7 150921949 150921950 kgp7570353
chr7 150922951 150922952 rs6958591
chr7 150925305 150925306 rs3807387
chr7 150926359 150926360 rs2792430
chr7 150926774 150926775 kgp2263263
chr7 150928544 150928545 rs4726009
chr7 150930964 150930965 kgp2267565
chr7 150931900 150931901 kgp13390737
chr7 150933282 150933283 kgp11918843
chr7 150934974 150934975 kgp10810177
chr7 150936218 150936219 kgp13487459
chr7 150937992 150937993 kgp13751668
chr7 150939358 150939359 kgp1147673
chr7 150939556 150939557 kgp13828284
chr7 150940866 150940867 rs219229
chr7 150944123 150944124 rs219233
chr7 150947999 150948000 kgp1274353
chr7 150951818 150951819 rs3789823
chr7 150952544 150952545 kgp10612899
chr7 150953561 150953562 kgp11810364
chr7 150955288 150955289 kgp10081936
chr7 150956581 150956582 kgp13641723
chr7 150957916 150957917 kgp6249965
chr7 150959825 150959826 rs10487756
chr7 150959943 150959944 kgp10763233
chr7 150960961 150960962 kgp3286733
chr7 150961887 150961888 kgp6896712
chr7 150963757 150963758 rs11973301
chr7 150964376 150964377 kgp2461081
chr7 150965165 150965166 rs7783602
chr7 150966387 150966388 kgp9544180
chr7 150969807 150969808 kgp1672129
chr7 150972612 150972613 rs2530457
chr7 150972943 150972944 kgp1946186
chr7 150974660 150974661 kgp6485168
chr7 150976658 150976659 rs2530455
chr7 150977226 150977227 kgp5813566
chr7 150978542 150978543 kgp9186357
chr7 150978937 150978938 kgp7911048
chr7 150980163 150980164 rs6953552
chr7 150982119 150982120 rs7797007
chr7 150982509 150982510 rs219243
chr7 150983073 150983074 kgp13555996
chr7 150988171 150988172 rs219245
chr7 150991794 150991795 rs219249
chr7 150991808 150991809 kgp52614
chr7 150991925 150991926 kgp5573754
chr7 150992225 150992226 rs219254
chr7 150992275 150992276 kgp46903
chr7 150993449 150993450 rs219257
chr7 150993568 150993569 kgp6890623
chr7 150993832 150993833 rs219261
chr7 150995566 150995567 rs7804424
chr7 150995755 150995756 kgp13624669
chr7 150996337 150996338 kgp11499259
chr7 150996403 150996404 kgp1659605
chr7 150997312 150997313 kgp729355
chr7 150998117 150998118 kgp8094289
chr7 151001497 151001498 kgp7795900
chr7 151003907 151003908 kgp3515672
chr7 151005055 151005056 rs369410
chr7 151006528 151006529 rs6964641
chr7 151007664 151007665 kgp13619361
chr7 151008900 151008901 kgp1269990
chr7 151008946 151008947 kgp10655745
chr7 151009410 151009411 kgp2934104
chr7 151009516 151009517 rs378140
chr7 151013262 151013263 rs432519
chr7 151014302 151014303 kgp854116
chr7 151014357 151014358 rs7810819
chr7 151014614 151014615 rs7811116
chr7 151015292 151015293 kgp13232839
chr7 151016647 151016648 rs2975199
chr7 151019710 151019711 rs6977945
chr7 151019758 151019759 kgp13562614
chr7 151023920 151023921 rs6961795
chr7 151027872 151027873 kgp4510470
chr7 151028180 151028181 kgp3828572
chr7 151029002 151029003 kgp9681991
chr7 151029114 151029115 kgp3739658
chr7 151029883 151029884 kgp2826805
chr7 151031037 151031038 kgp2266352
chr7 151031375 151031376 kgp6360439
chr7 151031506 151031507 rs7807594
chr7 151031654 151031655 kgp12222798
chr7 151033627 151033628 rs2487161
chr7 151033719 151033720 kgp2709608
chr7 151034023 151034024 kgp13733877
chr7 151037120 151037121 rs2487149
chr7 151037368 151037369 rs2429249
chr7 151038080 151038081 kgp11872971
chr7 151038254 151038255 rs4430016
chr7 151038333 151038334 kgp7621781
chr7 151040393 151040394 rs2063995
chr7 151042776 151042777 kgp893014
chr7 151043220 151043221 kgp5357656
chr7 151043271 151043272 rs7805834
chr7 151043699 151043700 rs438559
chr7 151044034 151044035 kgp1888655
chr7 151045564 151045565 kgp2140142
chr7 151046021 151046022 rs421635
chr7 151046648 151046649 kgp7417320
chr7 151046831 151046832 kgp6563076
chr7 151046895 151046896 kgp4213884
chr7 151048011 151048012 rs404919
chr7 151048483 151048484 kgp5875247
chr7 151049336 151049337 rs394259
chr7 151049502 151049503 rs386223
chr7 151049982 151049983 kgp11183531
chr7 151050157 151050158 rs367547
chr7 151050807 151050808 kgp6288324
chr7 151052146 151052147 rs434705
chr7 151053042 151053043 rs446886
chr7 151054995 151054996 kgp9950542
chr7 151059216 151059217 kgp10960188
chr7 151059531 151059532 kgp5874266
chr7 151059940 151059941 rs10275580
chr7 151060073 151060074 rs446079
chr7 151060502 151060503 kgp13386401
chr7 151061566 151061567 kgp10211195
chr7 151062347 151062348 rs405281
chr7 151064063 151064064 kgp9631115
chr7 151064304 151064305 rs367191
chr7 151064421 151064422 rs367567
chr7 151064871 151064872 rs874607
chr7 151066540 151066541 rs13234689
chr7 151068261 151068262 rs6957858
chr7 151069410 151069411 kgp2680846
chr7 151069693 151069694 kgp8808421
chr7 151070530 151070531 rs12668261
chr7 151072339 151072340 rs6979482
chr7 151074295 151074296 rs2159158
chr7 151074478 151074479 rs6952675
chr7 151074662 151074663 kgp8001119
chr7 151074888 151074889 kgp901443
chr7 151075307 151075308 kgp7372222
chr7 151076091 151076092 kgp11721028
chr7 151076573 151076574 rs7795959
chr7 151076660 151076661 kgp11476983
chr7 151076683 151076684 kgp79551
chr7 151079761 151079762 kgp5395221
chr7 151079870 151079871 rs758250
chr7 151080060 151080061 kgp10346954
chr7 151081790 151081791 kgp4430331
chr7 151082145 151082146 kgp13806400
chr7 151082930 151082931 kgp10473758
chr7 151083390 151083391 kgp2865103
chr7 151085595 151085596 kgp7251184
chr7 151085670 151085671 kgp9070991
chr7 151086102 151086103 kgp5945438
chr7 151086515 151086516 kgp13799480
chr7 151086796 151086797 rs1558164
chr7 151087758 151087759 kgp7143332
chr7 151088284 151088285 kgp8230168
chr7 151088647 151088648 rs2240627
chr7 151088912 151088913 kgp2216787
chr7 151089129 151089130 kgp8174579
chr7 151091209 151091210 kgp1144141
chr7 151091257 151091258 kgp5297923
chr7 151091801 151091802 kgp11989547
chr7 151091889 151091890 rs11760463
chr7 151092104 151092105 kgp293940
chr7 151094047 151094048 rs11761588
chr7 151094688 151094689 kgp6461443
chr7 151094703 151094704 kgp8564080
chr7 151095130 151095131 kgp8396831
chr7 151095178 151095179 kgp12124057
chr7 151096853 151096854 kgp8004148
chr7 151098248 151098249 rs2019202
chr7 151098691 151098692 kgp6264696
chr7 151099276 151099277 kgp11217415
chr7 151099633 151099634 rs1004340
chr7 151100143 151100144 kgp366600
chr7 151100460 151100461 kgp1934330
chr7 151100583 151100584 kgp795808
chr7 151101252 151101253 rs877155
chr7 151101539 151101540 kgp640035
chr7 151101725 151101726 kgp1078303
chr7 151106065 151106066 rs12533730
chr7 151108090 151108091 kgp10966425
chr7 151110580 151110581 kgp13619747
chr7 151114039 151114040 kgp9311082
chr7 151114228 151114229 kgp4004730
chr7 151114363 151114364 kgp11022515
chr7 151115690 151115691 rs6945096
chr7 151115913 151115914 kgp13764763
chr7 151117681 151117682 rs7781279
chr7 151117694 151117695 rs7798194
chr7 151119264 151119265 rs10231083
chr7 151119331 151119332 rs1860463
chr7 151121675 151121676 rs1558299
chr7 151122502 151122503 rs7806340
chr7 151123528 151123529 rs7792547
chr7 151123765 151123766 kgp12444758
chr7 151123940 151123941 kgp2346401
chr7 151124030 151124031 kgp6966044
chr7 151124087 151124088 kgp11357202
chr7 151124876 151124877 kgp8085347
chr7 151124988 151124989 rs10256396
chr7 151125122 151125123 rs10227136
chr7 151125839 151125840 kgp9580111
chr7 151126317 151126318 kgp13379415
chr7 151126821 151126822 rs7808369
chr7 151126850 151126851 rs11768968
chr7 151127103 151127104 kgp3754405
chr7 151127181 151127182 kgp13305086
chr7 151130451 151130452 rs6464141
chr7 151131810 151131811 rs10252902
chr7 151132434 151132435 kgp13532109
chr7 151133380 151133381 kgp13237983
chr7 151133405 151133406 kgp13750787
chr7 151133791 151133792 rs2075000
chr7 151134987 151134988 kgp13545609
chr7 151135062 151135063 kgp13392002
chr7 151140430 151140431 rs6464142
chr7 151140791 151140792 rs6464144
chr7 151142917 151142918 rs12537409
chr7 151144611 151144612 kgp7348570
chr7 151144832 151144833 kgp2350179
chr7 151147121 151147122 rs7784512
chr7 151149082 151149083 kgp2372412
chr7 151149305 151149306 kgp7931894
chr7 151150823 151150824 kgp13827473
chr7 151152664 151152665 rs9640291
chr7 151159767 151159768 kgp6211596
chr7 151160601 151160602 rs12669535
chr7 151164347 151164348 kgp1069038
chr7 151168533 151168534 kgp10136594
chr7 151169085 151169086 kgp13411462
chr7 151171613 151171614 kgp13663140
chr7 151171661 151171662 rs6972955
chr7 151173989 151173990 kgp7948285
chr7 151174285 151174286 rs2074997
chr7 151174537 151174538 kgp13509364
chr7 151177116 151177117 kgp6743340
chr7 151177133 151177134 rs2299962
chr7 151179937 151179938 kgp4631530
chr7 151184984 151184985 rs3753151
chr7 151185655 151185656 rs13224450
chr7 151186696 151186697 kgp13780187
chr7 151186762 151186763 kgp251058
chr7 151187257 151187258 kgp13695304
chr7 151191710 151191711 kgp13516178
chr7 151192661 151192662 rs2299965
chr7 151196792 151196793 rs6956669
chr7 151200136 151200137 rs11974124
chr7 151205210 151205211 kgp10045298
chr7 151206638 151206639 kgp3103972
chr7 151210138 151210139 kgp13361873
chr7 151210357 151210358 kgp13467865
chr7 151211269 151211270 kgp13320264
chr7 151213133 151213134 kgp5492356
chr7 151215949 151215950 rs6943752
chr7 151220443 151220444 rs7811407
chr7 151221103 151221104 kgp3225093
chr7 151221935 151221936 rs2058495
chr7 151223544 151223545 rs9768287
chr7 151224249 151224250 kgp13461196
chr7 151226121 151226122 rs6951571
chr7 151228108 151228109 kgp13522839
chr7 151231945 151231946 rs4726035
chr7 151234013 151234014 kgp13769634
chr7 151234291 151234292 kgp13752486
chr7 151235981 151235982 rs7789973
chr7 151238978 151238979 kgp13664837
chr7 151242893 151242894 kgp13669081
chr7 151243231 151243232 rs12703141
chr7 151243352 151243353 kgp13542681
chr7 151245411 151245412 kgp13574802
chr7 151247271 151247272 kgp340105
chr7 151247713 151247714 rs6963512
chr7 151249305 151249306 kgp9410315
chr7 151250454 151250455 rs12703144
chr7 151251744 151251745 rs2041635
chr7 151252598 151252599 kgp283179
chr7 151252617 151252618 kgp3494304
chr7 151253082 151253083 rs4726046
chr7 151253764 151253765 rs1051956
chr7 151254174 151254175 rs8961
chr7 151255159 151255160 rs5017429
chr7 151255260 151255261 kgp13772278
chr7 151255512 151255513 kgp535960
chr7 151255750 151255751 rs4726047
chr7 151255788 151255789 kgp12529970
chr7 151256131 151256132 rs4726050
chr7 151256302 151256303 rs6464147
chr7 151256972 151256973 kgp9022598
chr7 151257664 151257665 kgp13575116
chr7 151259493 151259494 kgp13704284
chr7 151260096 151260097 rs11982878
chr7 151260437 151260438 kgp1000595
chr7 151261871 151261872 kgp13386238
chr7 151264176 151264177 rs7790486
chr7 151265713 151265714 rs2241053
chr7 151268919 151268920 rs17173197
chr7 151268926 151268927 kgp13280287
chr7 151272260 151272261 kgp13675395
chr7 151272463 151272464 rs7791529
chr7 151272932 151272933 rs4726052
chr7 151272999 151273000 kgp3284997
chr7 151274552 151274553 kgp13313992
chr7 151275805 151275806 rs1029946
chr7 151275871 151275872 rs1029945
chr7 151277644 151277645 kgp13817114
chr7 151278939 151278940 kgp13265584
chr7 151279616 151279617 kgp8577304
chr7 151280891 151280892 rs6953318
chr7 151282795 151282796 kgp13671944
chr7 151282865 151282866 kgp13414925
chr7 151283663 151283664 rs2538039
chr7 151285191 151285192 kgp8356312
chr7 151285294 151285295 kgp1453470
chr7 151285975 151285976 rs12164128
chr7 151286070 151286071 kgp11124396
chr7 151286729 151286730 rs4726058
chr7 151287878 151287879 kgp1682209
chr7 151287960 151287961 rs4725411
chr7 151288999 151289000 kgp13589818
chr7 151289554 151289555 kgp10798773
chr7 151290008 151290009 kgp13420071
chr7 151290065 151290066 kgp5229946
chr7 151291576 151291577 kgp7348442
chr7 151300169 151300170 kgp13715332
chr7 151301873 151301874 kgp9843036
chr7 151305583 151305584 rs6464150
chr7 151305693 151305694 kgp13709288
chr7 151308233 151308234 kgp1807505
chr7 151308233 151308234 rs6464153
chr7 151308566 151308567 kgp7098643
chr7 151308712 151308713 kgp13361008
chr7 151311493 151311494 kgp11638769
chr7 151312068 151312069 kgp13703254
chr7 151314524 151314525 rs2538045
chr7 151317511 151317512 rs2538034
chr7 151318080 151318081 kgp122750
chr7 151319381 151319382 kgp4904103
chr7 151319893 151319894 kgp13437589
chr7 151322052 151322053 kgp13467344
chr7 151324154 151324155 rs870441
chr7 151324333 151324334 kgp342449
chr7 151325940 151325941 kgp789267
chr7 151328217 151328218 rs4726070
chr7 151330389 151330390 rs6964957
chr7 151335259 151335260 rs4726075
chr7 151336311 151336312 kgp5345817
chr7 151340163 151340164 rs17173208
chr7 151343049 151343050 kgp6939848
chr7 151344088 151344089 kgp13792662
chr7 151348961 151348962 kgp13577264
chr7 151349412 151349413 kgp13453055
chr7 151350000 151350001 kgp1301319
chr7 151350261 151350262 rs4726081
chr7 151350451 151350452 rs2727528
chr7 151351231 151351232 rs6964824
chr7 151356273 151356274 rs2727529
chr7 151357699 151357700 kgp2180151
chr7 151359473 151359474 rs954025
chr7 151361972 151361973 kgp13465503
chr7 151362160 151362161 kgp13304371
chr7 151363391 151363392 kgp986603
chr7 151364263 151364264 kgp8086811
chr7 151369863 151369864 rs10261373
chr7 151371987 151371988 kgp13819466
chr7 151372743 151372744 kgp13616792
chr7 151373541 151373542 rs867668
chr7 151375541 151375542 rs2727541
chr7 151376491 151376492 kgp9480624
chr7 151378504 151378505 rs6978142
chr7 151378911 151378912 kgp2209179
chr7 151380596 151380597 kgp3061743
chr7 151381371 151381372 kgp2428485
chr7 151382019 151382020 kgp7256584
chr7 151382230 151382231 kgp6013798
chr7 151383088 151383089 kgp13396648
chr7 151384502 151384503 rs4726084
chr7 151385250 151385251 kgp2935648
chr7 151387196 151387197 rs10277859
chr7 151387519 151387520 rs6980380
chr7 151387530 151387531 rs2536085
chr7 151387963 151387964 rs2024266
chr7 151388729 151388730 kgp11190852
chr7 151390048 151390049 kgp602374
chr7 151390200 151390201 kgp12174941
chr7 151390466 151390467 kgp8762942
chr7 151390544 151390545 kgp11788099
chr7 151391652 151391653 rs2727551
chr7 151391820 151391821 rs2536083
chr7 151392008 151392009 rs7778356
chr7 151392634 151392635 kgp11330455
chr7 151392786 151392787 kgp9896235
chr7 151392883 151392884 kgp13267596
chr7 151394303 151394304 kgp9721667
chr7 151394742 151394743 kgp5856820
chr7 151395348 151395349 rs7780804
chr7 151395636 151395637 rs9648723
chr7 151396252 151396253 rs6952398
chr7 151397342 151397343 rs6947064
chr7 151397687 151397688 kgp4688429
chr7 151398098 151398099 kgp6970558
chr7 151399057 151399058 kgp13722855
chr7 151399375 151399376 kgp13582282
chr7 151400497 151400498 rs10235949
chr7 151402499 151402500 rs2727564
chr7 151402789 151402790 rs2374270
chr7 151402851 151402852 kgp5687548
chr7 151402901 151402902 kgp6081368
chr7 151403088 151403089 rs4725423
chr7 151403128 151403129 kgp5887730
chr7 151403504 151403505 kgp8412318
chr7 151403511 151403512 kgp8088789
chr7 151403808 151403809 kgp1188053
chr7 151404709 151404710 kgp13821339
chr7 151404838 151404839 kgp13415645
chr7 151404871 151404872 kgp2982083
chr7 151405817 151405818 rs10480299
chr7 151407800 151407801 rs7805747
chr7 151408597 151408598 kgp6009346
chr7 151409153 151409154 kgp13497061
chr7 151409292 151409293 kgp3032716
chr7 151409479 151409480 rs4725424
chr7 151410423 151410424 kgp13319507
chr7 151411616 151411617 kgp1485003
chr7 151412900 151412901 kgp13747597
chr7 151412977 151412978 kgp13453970
chr7 151413028 151413029 kgp8507805
chr7 151413612 151413613 kgp6699441
chr7 151413679 151413680 kgp2550095
chr7 151415040 151415041 kgp5070365
chr7 151415503 151415504 kgp8207468
chr7 151415535 151415536 kgp12129842
chr7 151415553 151415554 rs10952317
chr7 151417569 151417570 kgp11119061
chr7 151419601 151419602 rs2536075
chr7 151419722 151419723 kgp13791898
chr7 151420463 151420464 kgp13507721
chr7 151420645 151420646 kgp13376227
chr7 151421322 151421323 kgp13540670
chr7 151421600 151421601 kgp1616846
chr7 151422544 151422545 kgp6485028
chr7 151423797 151423798 kgp13365929
chr7 151425448 151425449 rs2536067
chr7 151426368 151426369 kgp13502515
chr7 151427164 151427165 kgp5046074
chr7 151428078 151428079 kgp482354
chr7 151429565 151429566 kgp11031044
chr7 151430708 151430709 rs4726088
chr7 151431465 151431466 rs1108722
chr7 151432573 151432574 rs1104897
chr7 151432632 151432633 kgp2768418
chr7 151432785 151432786 kgp3762312
chr7 151436351 151436352 rs885273
chr7 151436880 151436881 kgp13585837
chr7 151437957 151437958 rs6464167
chr7 151438965 151438966 kgp13520262
chr7 151439241 151439242 kgp13450768
chr7 151439316 151439317 kgp11026707
chr7 151439322 151439323 kgp11536263
chr7 151439415 151439416 kgp13513650
chr7 151439827 151439828 kgp9610309
chr7 151440161 151440162 rs10278273
chr7 151440363 151440364 rs1001116
chr7 151440914 151440915 kgp4403993
chr7 151441969 151441970 kgp8619226
chr7 151442743 151442744 rs11771330
chr7 151443063 151443064 kgp13443158
chr7 151443126 151443127 kgp9360438
chr7 151443930 151443931 rs1860741
chr7 151445556 151445557 rs17173258
chr7 151445894 151445895 kgp7384193
chr7 151446604 151446605 kgp946181
chr7 151449552 151449553 rs6970522
chr7 151450512 151450513 kgp2938673
chr7 151451694 151451695 kgp10367230
chr7 151452030 151452031 rs7778077
chr7 151452627 151452628 rs7801616
chr7 151453948 151453949 kgp6811037
chr7 151454523 151454524 rs2109782
chr7 151456081 151456082 rs6965771
chr7 151456186 151456187 kgp4778353
chr7 151458038 151458039 kgp1392163
chr7 151458068 151458069 kgp4632134
chr7 151459335 151459336 kgp6081297
chr7 151459443 151459444 kgp13253588
chr7 151461487 151461488 kgp5060274
chr7 151462536 151462537 rs7780008
chr7 151463163 151463164 rs7800069
chr7 151463511 151463512 kgp7555000
chr7 151463907 151463908 kgp7960909
chr7 151466186 151466187 rs3934597
chr7 151471430 151471431 rs6965834
chr7 151472990 151472991 kgp3514995
chr7 151473178 151473179 rs4725431
chr7 151473417 151473418 rs4725432
chr7 151473480 151473481 kgp6433139
chr7 151473510 151473511 rs7792110
chr7 151473812 151473813 rs7809589
chr7 151474540 151474541 kgp10194199
chr7 151474606 151474607 rs4418266
chr7 151474707 151474708 kgp6793176
chr7 151475028 151475029 kgp11670700
chr7 151475923 151475924 rs9632641
chr7 151476194 151476195 kgp4946608
chr7 151476475 151476476 kgp6734775
chr7 151477708 151477709 kgp10987528
chr7 151481138 151481139 kgp13558323
chr7 151481141 151481142 kgp7971199
chr7 151481389 151481390 kgp8727084
chr7 151481423 151481424 kgp11927676
chr7 151481619 151481620 kgp2535353
chr7 151481929 151481930 kgp10143742
chr7 151482246 151482247 kgp9742566
chr7 151482572 151482573 kgp4579375
chr7 151482736 151482737 kgp6453327
chr7 151483895 151483896 rs11763144
chr7 151484156 151484157 rs4425665
chr7 151486850 151486851 kgp8227584
chr7 151488999 151489000 kgp9251467
chr7 151489710 151489711 kgp7071931
chr7 151491038 151491039 kgp9062794
chr7 151491135 151491136 rs7789699
chr7 151491531 151491532 kgp5943379
chr7 151492896 151492897 kgp11217617
chr7 151493743 151493744 kgp8019280
chr7 151494162 151494163 kgp8906330
chr7 151495830 151495831 kgp5015558
chr7 151496421 151496422 kgp5993631
chr7 151496825 151496826 rs4726096
chr7 151497590 151497591 kgp8967025
chr7 151497967 151497968 kgp8761941
chr7 151498937 151498938 kgp13309818
chr7 151499422 151499423 kgp3884760
chr7 151500378 151500379 rs4725434
chr7 151502301 151502302 rs9648724
chr7 151503300 151503301 rs4442045
chr7 151503701 151503702 rs4726099
chr7 151504018 151504019 kgp393262
chr7 151504056 151504057 kgp13349994
chr7 151504099 151504100 kgp8926452
chr7 151504497 151504498 rs12703159
chr7 151504498 151504499 rs10257529
chr7 151504944 151504945 kgp9965018
chr7 151505677 151505678 kgp6097533
chr7 151505875 151505876 kgp7378887
chr7 151506154 151506155 kgp4423546
chr7 151506788 151506789 kgp12041957
chr7 151506984 151506985 kgp3257672
chr7 151507784 151507785 kgp13479722
chr7 151508256 151508257 rs12539356
chr7 151508843 151508844 rs1881638
chr7 151508980 151508981 kgp6986793
chr7 151509397 151509398 kgp7767590
chr7 151510154 151510155 kgp5467565
chr7 151510263 151510264 rs4595037
chr7 151510358 151510359 rs4631369
chr7 151510458 151510459 kgp5516062
chr7 151510470 151510471 kgp10529363
chr7 151510570 151510571 rs1881634
chr7 151510649 151510650 kgp11535658
chr7 151510722 151510723 kgp12359472
chr7 151510736 151510737 rs10952318
chr7 151510769 151510770 kgp9440455
chr7 151511381 151511382 kgp144660
chr7 151512176 151512177 rs6954429
chr7 151512848 151512849 rs11768925
chr7 151513173 151513174 kgp11985084
chr7 151513281 151513282 kgp5369933
chr7 151513281 151513282 rs4726101
chr7 151513633 151513634 rs1881633
chr7 151516075 151516076 rs6975614
chr7 151516079 151516080 kgp13666302
chr7 151516741 151516742 kgp10992852
chr7 151516819 151516820 rs1881629
chr7 151517141 151517142 rs1881628
chr7 151517838 151517839 rs13309585
chr7 151518227 151518228 kgp10457790
chr7 151518460 151518461 kgp12565633
chr7 151518607 151518608 kgp7188690
chr7 151519127 151519128 rs11770376
chr7 151519940 151519941 kgp10297360
chr7 151520258 151520259 rs12703162
chr7 151520339 151520340 kgp10415293
chr7 151520549 151520550 rs13225852
chr7 151520930 151520931 rs7805942
chr7 151522714 151522715 kgp7261625
chr7 151526090 151526091 rs11760502
chr7 151526227 151526228 kgp3048807
chr7 151527267 151527268 kgp2883977
chr7 151529170 151529171 kgp1834614
chr7 151529235 151529236 kgp2096014
chr7 151529274 151529275 kgp8463948
chr7 151530274 151530275 kgp8542443
chr7 151530549 151530550 kgp4922040
chr7 151530670 151530671 rs13238117
chr7 151530737 151530738 rs11764602
chr7 151531018 151531019 rs11765309
chr7 151531082 151531083 rs1881624
chr7 151531335 151531336 kgp824519
chr7 151531879 151531880 kgp9246097
chr7 151533284 151533285 rs1881623
chr7 151534069 151534070 kgp7041134
chr7 151535176 151535177 kgp13826404
chr7 151536756 151536757 kgp13721324
chr7 151537502 151537503 kgp1079011
chr7 151540282 151540283 kgp3108841
chr7 151540632 151540633 kgp3013865
chr7 151540658 151540659 rs10261999
chr7 151540686 151540687 kgp1176437
chr7 151541316 151541317 kgp635178
chr7 151541478 151541479 kgp12382007
chr7 151541779 151541780 kgp11124458
chr7 151542954 151542955 kgp13610718
chr7 151543117 151543118 kgp7733567
chr7 151543230 151543231 kgp9253208
chr7 151544917 151544918 kgp13758088
chr7 151544990 151544991 rs11772236
chr7 151545088 151545089 kgp390754
chr7 151546588 151546589 rs7795096
chr7 151546775 151546776 kgp5311049
chr7 151546862 151546863 kgp7809004
chr7 151547156 151547157 kgp3308944
chr7 151547848 151547849 kgp9591470
chr7 151548027 151548028 kgp7952953
chr7 151548583 151548584 kgp13282916
chr7 151548905 151548906 kgp11629746
chr7 151549584 151549585 kgp9478556
chr7 151549833 151549834 kgp13646120
chr7 151550580 151550581 kgp8245980
chr7 151551947 151551948 kgp8910435
chr7 151553707 151553708 kgp9451539
chr7 151553755 151553756 kgp10395006
chr7 151554814 151554815 kgp7751637
chr7 151556823 151556824 rs11971243
chr7 151557121 151557122 kgp2571032
chr7 151557413 151557414 rs6955784
chr7 151557842 151557843 rs7789674
chr7 151557911 151557912 kgp10164495
chr7 151558996 151558997 rs9640300
chr7 151559167 151559168 rs6961971
chr7 151559532 151559533 rs12703164
chr7 151560557 151560558 kgp3100089
chr7 151561572 151561573 rs9640302
chr7 151566658 151566659 kgp10279841
chr7 151566755 151566756 kgp7981503
chr7 151566913 151566914 kgp4384248
chr7 151570178 151570179 rs4725435
chr7 151570470 151570471 kgp9744968
chr7 151570508 151570509 kgp8672947
chr7 151570677 151570678 kgp218989
chr7 151570829 151570830 kgp10569602
chr7 151572396 151572397 kgp4632667
chr7 151573646 151573647 kgp13739330
chr7 151573730 151573731 kgp8968411
chr7 151575403 151575404 rs4078431
chr7 151576110 151576111 rs2031026
chr7 151580647 151580648 rs12540735
chr7 151581223 151581224 rs1881643
chr7 151581354 151581355 kgp2207279
chr7 151581407 151581408 rs10500202
chr7 151583140 151583141 kgp9654323
chr7 151583350 151583351 kgp13775022
chr7 151584749 151584750 kgp3650321
chr7 151584801 151584802 rs6950348
chr7 151586290 151586291 kgp4263673
chr7 151587094 151587095 kgp12059229
chr7 151587871 151587872 kgp5289011
chr7 151587923 151587924 kgp11446590
chr7 151588042 151588043 rs10215172
chr7 151588059 151588060 kgp13583716
chr7 151588806 151588807 kgp12381112
chr7 151589488 151589489 kgp7908846
chr7 151589488 151589489 rs12703166
chr7 151590222 151590223 kgp145118
chr7 151590284 151590285 rs6464182
chr7 151590473 151590474 kgp13393952
chr7 151592715 151592716 rs10952325
chr7 151593200 151593201 kgp22735810
chr7 151593216 151593217 rs10952328
chr7 151593503 151593504 kgp3954096
chr7 151594906 151594907 rs7788961
chr7 151595435 151595436 kgp3684954
chr7 151596306 151596307 rs2374271
chr7 151596456 151596457 kgp4021959
chr7 151596744 151596745 kgp11904481
chr7 151597067 151597068 kgp561665
chr7 151597367 151597368 kgp2537885
chr7 151598924 151598925 rs4272280
chr7 151599013 151599014 kgp11122771
chr7 151599088 151599089 kgp6941728
chr7 151599502 151599503 rs1534665
chr7 151599728 151599729 kgp5244600
chr7 151600644 151600645 kgp4672884
chr7 151600890 151600891 kgp2208468
chr7 151601716 151601717 rs12703178
chr7 151602764 151602765 kgp6493067
chr7 151606465 151606466 rs17490405
chr7 151608111 151608112 rs13238381
chr7 151608442 151608443 kgp3291729
chr7 151609347 151609348 kgp5104018
chr7 151610997 151610998 kgp12372072
chr7 151611359 151611360 rs1528977
chr7 151611742 151611743 kgp8687816
chr7 151612835 151612836 rs10952331
chr7 151613437 151613438 kgp5580818
chr7 151613735 151613736 rs13231246
chr7 151614749 151614750 kgp13514852
chr7 151615410 151615411 rs6972911
chr7 151617386 151617387 kgp11666540
chr7 151617477 151617478 kgp13536744
chr7 151618116 151618117 rs11762337
chr7 151618626 151618627 rs10233718
chr7 151621352 151621353 kgp12255357
chr7 151623217 151623218 kgp8164508
chr7 151625055 151625056 rs4726114
chr7 151625442 151625443 kgp11448125
chr7 151625706 151625707 kgp11845076
chr7 151626417 151626418 kgp4727171
chr7 151626755 151626756 kgp1203906
chr7 151627865 151627866 kgp8586208
chr7 151627983 151627984 kgp3617897
chr7 151628034 151628035 kgp7271444
chr7 151628122 151628123 kgp8242896
chr7 151628159 151628160 kgp651794
chr7 151628407 151628408 kgp4559159
chr7 151629635 151629636 rs7805925
chr7 151629709 151629710 kgp5353555
chr7 151631364 151631365 kgp2033531
chr7 151631713 151631714 kgp5420674
chr7 151633264 151633265 rs10807990
chr7 151634505 151634506 kgp715036
chr7 151634720 151634721 rs10264919
chr7 151636308 151636309 rs10952333
chr7 151638751 151638752 kgp3437726
chr7 151639561 151639562 kgp2967690
chr7 151640475 151640476 rs12703185
chr7 151641015 151641016 rs7780461
chr7 151641277 151641278 rs17569415
chr7 151641900 151641901 kgp3788486
chr7 151642569 151642570 rs11981199
chr7 151642606 151642607 rs2374313
chr7 151642958 151642959 kgp952230
chr7 151643247 151643248 kgp13605420
chr7 151643302 151643303 kgp9380923
chr7 151643305 151643306 kgp2089171
chr7 151643888 151643889 kgp13274080
chr7 151643908 151643909 rs4298423
chr7 151643938 151643939 kgp1362654
chr7 151644042 151644043 rs2374315
chr7 151644296 151644297 kgp6698417
chr7 151645933 151645934 rs10259821
chr7 151646097 151646098 kgp10262436
chr7 151647395 151647396 kgp9258537
chr7 151648953 151648954 rs7794520
chr7 151649355 151649356 kgp4104738
chr7 151650239 151650240 rs11766254
chr7 151650565 151650566 kgp7504782
chr7 151651630 151651631 kgp8140281
chr7 151652710 151652711 rs7797169
chr7 151653485 151653486 kgp10733852
chr7 151653522 151653523 kgp4767888
chr7 151653796 151653797 rs12667405
chr7 151654127 151654128 kgp9176964
chr7 151654831 151654832 rs12539593
chr7 151654971 151654972 rs13240848
chr7 151656463 151656464 rs13221211
chr7 151657350 151657351 rs6953624
chr7 151657582 151657583 kgp3412236
chr7 151657621 151657622 rs6464188
chr7 151657731 151657732 kgp4772197
chr7 151658747 151658748 kgp1646423
chr7 151660101 151660102 rs1534664
chr7 151660297 151660298 rs11978256
chr7 151660360 151660361 rs11974761
chr7 151661744 151661745 kgp8627914
chr7 151661979 151661980 rs10245647
chr7 151662183 151662184 rs10278073
chr7 151666017 151666018 rs10243234
chr7 151667444 151667445 rs4726119
chr7 151668434 151668435 rs7799325
chr7 151671047 151671048 kgp7366568
chr7 151672018 151672019 kgp934246
chr7 151674103 151674104 kgp1327031
chr7 151674451 151674452 kgp6312353
chr7 151674746 151674747 kgp1099318
chr7 151675579 151675580 kgp7579751
chr7 151675776 151675777 rs4726124
chr7 151676151 151676152 rs7780792
chr7 151677500 151677501 rs7799395
chr7 151677542 151677543 kgp90202
chr7 151677556 151677557 kgp2723943
chr7 151677644 151677645 rs10464436
chr7 151677672 151677673 rs11770365
chr7 151678247 151678248 kgp11445641
chr7 151678339 151678340 kgp970819
chr7 151678415 151678416 rs9648731
chr7 151680071 151680072 rs6960270
chr7 151681821 151681822 kgp12300485
chr7 151682381 151682382 rs1919522
chr7 151682410 151682411 kgp11488099
chr7 151684324 151684325 kgp13496940
chr7 151684772 151684773 rs10245251
chr7 151684983 151684984 kgp2295832
chr7 151685008 151685009 kgp9783555
chr7 151685505 151685506 rs12532588
chr7 151686707 151686708 kgp11886390
chr7 151689697 151689698 kgp13231215
chr7 151691817 151691818 kgp11731690
chr7 151692867 151692868 kgp6869634
chr7 151693287 151693288 kgp715608
chr7 151693868 151693869 kgp9807987
chr7 151694400 151694401 rs10235029
chr7 151694437 151694438 rs4591942
chr7 151694485 151694486 rs4236435
chr7 151694661 151694662 kgp78273
chr7 151696148 151696149 kgp3493555
chr7 151696423 151696424 kgp4812569
chr7 151696920 151696921 kgp11913873
chr7 151697031 151697032 rs11765654
chr7 151697193 151697194 kgp8809662
chr7 151698372 151698373 rs10251856
chr7 151698427 151698428 kgp7497912
chr7 151698891 151698892 kgp4515605
chr7 151700075 151700076 kgp4338286
chr7 151701050 151701051 kgp7009512
chr7 151702529 151702530 kgp3329624
chr7 151703286 151703287 rs4726130
chr7 151705835 151705836 kgp9297125
chr7 151706608 151706609 kgp9691285
chr7 151707892 151707893 kgp10131405
chr7 151709238 151709239 rs7808728
chr7 151710546 151710547 rs1019173
chr7 151710927 151710928 kgp11072036
chr7 151711703 151711704 kgp13232819
chr7 151713517 151713518 rs9655613
chr7 151715974 151715975 kgp9911366
chr7 151716448 151716449 rs7808913
chr7 151717370 151717371 kgp1238427
chr7 151718122 151718123 kgp9403333
chr7 151720621 151720622 rs10256122
chr7 151721648 151721649 rs6975174
chr7 151721704 151721705 rs6464195
chr7 151723742 151723743 rs6968270
chr7 151724391 151724392 kgp6954790
chr7 151733339 151733340 rs10267245
chr7 151734580 151734581 rs7810799
chr7 151734838 151734839 kgp12263590
chr7 151736600 151736601 kgp9030853
chr7 151746037 151746038 rs13228314
chr7 151748736 151748737 kgp13694942
chr7 151748868 151748869 kgp3483672
chr7 151749618 151749619 kgp3517603
chr7 151750144 151750145 kgp1901642
chr7 151755006 151755007 rs10277069
chr7 151756037 151756038 kgp1839113
chr7 151764005 151764006 rs10233255
chr7 151764059 151764060 kgp13393193
chr7 151764123 151764124 kgp13408883
chr7 151767474 151767475 kgp13667758
chr7 151770968 151770969 rs10275159
chr7 151771120 151771121 rs10262728
chr7 151772123 151772124 rs6944002
chr7 151775073 151775074 kgp13761997
chr7 151775585 151775586 rs6944753
chr7 151776211 151776212 rs10231910
chr7 151776614 151776615 rs10277718
chr7 151782665 151782666 kgp13714910
chr7 151784938 151784939 rs10244165
chr7 151791169 151791170 rs17173334
chr7 151798257 151798258 kgp13376250
chr7 151798458 151798459 kgp4270764
chr7 151800227 151800228 kgp13566830
chr7 151800452 151800453 rs6464202
chr7 151800602 151800603 rs7788854
chr7 151800652 151800653 rs6464203
chr7 151802151 151802152 kgp13824460
chr7 151803566 151803567 rs6953899
chr7 151803846 151803847 kgp11081577
chr7 151805656 151805657 rs6464206
chr7 151814763 151814764 kgp11679302
chr7 151816201 151816202 rs6970783
chr7 151818469 151818470 kgp8634675
chr7 151819021 151819022 rs3778921
chr7 151822373 151822374 kgp591872
chr7 151822989 151822990 rs10280334
chr7 151826267 151826268 rs3735160
chr7 151826336 151826337 rs3735158
chr7 151826850 151826851 rs10281050
chr7 151827333 151827334 rs6959115
chr7 151829795 151829796 kgp13622132
chr7 151830318 151830319 rs6955016
chr7 151830872 151830873 rs6955966
chr7 151833691 151833692 rs9969322
chr7 151834154 151834155 kgp13540533
chr7 151834923 151834924 rs12703197
chr7 151835344 151835345 rs12703198
chr7 151835828 151835829 kgp13410163
chr7 151840460 151840461 rs6942743
chr7 151841378 151841379 kgp8419574
chr7 151842396 151842397 kgp4893748
chr7 151842562 151842563 rs6973417
chr7 151842964 151842965 rs10282254
chr7 151843098 151843099 kgp12418930
chr7 151847069 151847070 rs3800836
chr7 151847945 151847946 rs3757422
chr7 151851175 151851176 kgp13447520
chr7 151852539 151852540 rs7810535
chr7 151852614 151852615 kgp13256009
chr7 151856334 151856335 rs17173352
chr7 151857650 151857651 rs6464209
chr7 151864603 151864604 rs17173357
chr7 151867260 151867261 kgp2183122
chr7 151873852 151873853 rs6464211
chr7 151874497 151874498 rs10252263
chr7 151875634 151875635 rs17173367
chr7 151879583 151879584 kgp13807962
chr7 151883521 151883522 rs10246450
chr7 151883802 151883803 kgp13500337
chr7 151884446 151884447 kgp13368940
chr7 151885203 151885204 rs6963742
chr7 151886562 151886563 rs6464212
chr7 151888001 151888002 rs3800833
chr7 151893674 151893675 rs17173373
chr7 151893694 151893695 kgp5904816
chr7 151894136 151894137 kgp13437025
chr7 151896349 151896350 kgp13553660
chr7 151896891 151896892 rs10241360
chr7 151899003 151899004 kgp7601905
chr7 151899657 151899658 kgp13694064
chr7 151901034 151901035 rs7787859
chr7 151901720 151901721 kgp9985588
chr7 151949067 151949068 kgp7510178
chr7 151955296 151955297 rs6464215
chr7 151959174 151959175 kgp862442
chr7 151990880 151990881 rs10237008
chr7 151992215 151992216 rs10273957
chr7 151993707 151993708 kgp8654937
chr7 152001187 152001188 rs6953012
chr7 152003254 152003255 rs1986375
chr7 152003626 152003627 rs12533279
chr7 152005140 152005141 kgp1283310
chr7 152009646 152009647 rs7787666
chr7 152011311 152011312 rs10236400
chr7 152013857 152013858 rs9690245
chr7 152014357 152014358 kgp7485358
chr7 152014714 152014715 kgp13549177
chr7 152016243 152016244 rs10248857
chr7 152025539 152025540 rs7786732
chr7 152025979 152025980 rs10244604
chr7 152027974 152027975 rs7789818
chr7 152031599 152031600 rs10239783
chr7 152033192 152033193 rs13242929
chr7 152036933 152036934 rs7799662
chr7 152039215 152039216 rs10279901
chr7 152050570 152050571 rs13240564
chr7 152050875 152050876 kgp1024555
chr7 152051189 152051190 rs7781309
chr7 152052891 152052892 kgp3134733
chr7 152055851 152055852 rs11982419
chr7 152058140 152058141 rs10226650
chr7 152060154 152060155 rs17173407
chr7 152067913 152067914 kgp13478001
chr7 152070157 152070158 rs6966258
chr7 152091840 152091841 kgp10621194
chr7 152093195 152093196 rs12333716
chr7 152094147 152094148 rs12671041
chr7 152094513 152094514 rs10229875
chr7 152095324 152095325 rs6951817
chr7 152096736 152096737 rs7791144
chr7 152116713 152116714 rs7802778
chr7 152117364 152117365 rs10281573
chr7 152117456 152117457 rs4726158
chr7 152121444 152121445 rs10952352
chr7 152122921 152122922 rs6974154
chr7 152123114 152123115 kgp1634225
chr7 152125933 152125934 kgp13324613
chr7 152137709 152137710 rs10270886
chr7 152142817 152142818 kgp13595919
chr7 152143743 152143744 kgp6979010
chr7 152152776 152152777 rs10282008
chr7 152155305 152155306 kgp6898147
chr7 152155868 152155869 kgp10371323
chr7 152156145 152156146 kgp9288618
chr7 152157632 152157633 kgp11369587
chr7 152157658 152157659 kgp2111578
chr7 152159505 152159506 rs4726160
chr7 152162208 152162209 kgp10965349
chr7 152162302 152162303 kgp13702199
chr7 152162318 152162319 kgp7297624
chr7 152171291 152171292 kgp3420731
chr7 152176359 152176360 kgp3026341
chr7 152178954 152178955 rs10235893
chr7 152181861 152181862 kgp5886964
chr7 152181937 152181938 kgp11803775
chr7 152183005 152183006 kgp3267710
chr7 152183691 152183692 rs7786057
chr7 152188031 152188032 kgp7635556
chr7 152189794 152189795 rs12669177
chr7 152190011 152190012 kgp4018522
chr7 152190491 152190492 kgp13409909
chr7 152192120 152192121 rs1107394
chr7 152199710 152199711 kgp13572542
chr7 152199897 152199898 rs4726162
chr7 152201265 152201266 kgp5734814
chr7 152206420 152206421 kgp13524398
chr7 152207308 152207309 rs10260295
chr7 152211626 152211627 kgp7383428
chr7 152211897 152211898 kgp11562527
chr7 152215573 152215574 rs6944891
chr7 152216614 152216615 rs869337
chr7 152217875 152217876 kgp13670910
chr7 152220334 152220335 rs2884929
chr7 152223141 152223142 kgp13656829
chr7 152223797 152223798 kgp8555265
chr7 152225836 152225837 kgp8205600
chr7 152227619 152227620 rs6952647
chr7 152227625 152227626 kgp10912229
chr7 152228772 152228773 kgp10801142
chr7 152231123 152231124 rs12532839
chr7 152234274 152234275 kgp7247255
chr7 152238716 152238717 kgp6067653
chr7 152239311 152239312 kgp1201538
chr7 152239471 152239472 kgp8709792
chr7 152242234 152242235 rs6945852
chr7 152244041 152244042 kgp1955792
chr7 152244326 152244327 kgp13334061
chr7 152247903 152247904 kgp13706847
chr7 152248828 152248829 rs7784546
chr7 152249044 152249045 kgp10462580
chr7 152249822 152249823 kgp9414540
chr7 152250103 152250104 kgp8794084
chr7 152250616 152250617 kgp2212718
chr7 152251158 152251159 kgp10417625
chr7 152253122 152253123 kgp5120396
chr7 152253275 152253276 kgp3756162
chr7 152253626 152253627 kgp7872402
chr7 152254199 152254200 kgp7820567
chr7 152254507 152254508 kgp10312688
chr7 152254660 152254661 kgp2634930
chr7 152255493 152255494 rs10156134
chr7 152255538 152255539 rs10155833
chr7 152255548 152255549 kgp1170431
chr7 152256467 152256468 rs9640309
chr7 152257046 152257047 kgp1196041
chr7 152259093 152259094 kgp6490217
chr7 152261078 152261079 rs4726173
chr7 152261390 152261391 kgp8399665
chr7 152261495 152261496 kgp7545441
chr7 152261605 152261606 kgp254189
chr7 152261891 152261892 rs6965541
chr7 152262797 152262798 kgp804094
chr7 152263345 152263346 kgp9286685
chr7 152264532 152264533 kgp6054795
chr7 152265414 152265415 kgp9169008
chr7 152266075 152266076 kgp13363411
chr7 152268230 152268231 kgp2383193
chr7 152268336 152268337 kgp6552722
chr7 152269522 152269523 rs10248434
chr7 152269621 152269622 kgp9122320
chr7 152272229 152272230 kgp102633
chr7 152272281 152272282 rs4726177
chr7 152272346 152272347 rs4726178
chr7 152273159 152273160 kgp9050686
chr7 152273470 152273471 rs4480029
chr7 152273838 152273839 kgp3595929
chr7 152273900 152273901 kgp8476657
chr7 152273941 152273942 kgp5157232
chr7 152274492 152274493 rs10435212
chr7 152274753 152274754 kgp3806454
chr7 152275858 152275859 kgp4074521
chr7 152277530 152277531 rs7789371
chr7 152278874 152278875 kgp10116370
chr7 152284304 152284305 P1_M_061510_7_331_M
chr7 152284780 152284781 kgp10754313
chr7 152285298 152285299 kgp6965587
chr7 152285703 152285704 kgp13246390
chr7 152285740 152285741 rs13237261
chr7 152287556 152287557 kgp10073378
chr7 152289674 152289675 kgp4908654
chr7 152289675 152289676 kgp4702105
chr7 152290535 152290536 kgp5042628
chr7 152291592 152291593 kgp462982
chr7 152292179 152292180 rs6464250
chr7 152294300 152294301 kgp13312168
chr7 152297037 152297038 rs10239037
chr7 152298301 152298302 kgp11900431
chr7 152298389 152298390 kgp12178512
chr7 152298681 152298682 kgp4341988
chr7 152298931 152298932 kgp2136321
chr7 152300976 152300977 rs6464252
chr7 152301045 152301046 kgp1410460
chr7 152304116 152304117 kgp11877899
chr7 152304514 152304515 kgp3089064
chr7 152304614 152304615 kgp11290750
chr7 152305159 152305160 rs11977085
chr7 152306437 152306438 kgp2214885
chr7 152306498 152306499 kgp2685930
chr7 152308121 152308122 kgp11048107
chr7 152309702 152309703 kgp7151650
chr7 152311404 152311405 rs11762192
chr7 152311626 152311627 kgp183804
chr7 152313257 152313258 kgp3657752
chr7 152313421 152313422 kgp9815741
chr7 152314677 152314678 kgp11013154
chr7 152316248 152316249 kgp301615
chr7 152317409 152317410 kgp13325503
chr7 152318526 152318527 rs10224450
chr7 152318717 152318718 rs6948868
chr7 152318762 152318763 kgp13529972
chr7 152320068 152320069 rs6955085
chr7 152321346 152321347 kgp43867
chr7 152321786 152321787 kgp4823156
chr7 152323426 152323427 kgp11046514
chr7 152323519 152323520 rs2010091
chr7 152323631 152323632 kgp3052957
chr7 152323672 152323673 kgp718494
chr7 152323961 152323962 rs2310928
chr7 152329884 152329885 rs10807994
chr7 152330368 152330369 rs6464262
chr7 152330744 152330745 rs4726191
chr7 152331461 152331462 kgp6639566
chr7 152332051 152332052 rs10952368
chr7 152332341 152332342 kgp12145551
chr7 152332397 152332398 kgp3622322
chr7 152333586 152333587 kgp10490731
chr7 152333981 152333982 rs757052
chr7 152334504 152334505 rs4725463
chr7 152335282 152335283 kgp13322063
chr7 152337645 152337646 kgp558910
chr7 152339197 152339198 kgp9442162
chr7 152343852 152343853 rs3218552
chr7 152345203 152345204 kgp13705823
chr7 152345227 152345228 kgp12534656
chr7 152345725 152345726 kgp13357207
chr7 152346617 152346618 rs3218535
chr7 152346994 152346995 rs3218534
chr7 152347472 152347473 rs3218527
chr7 152349464 152349465 rs3218521
chr7 152349571 152349572 kgp13297355
chr7 152351315 152351316 rs3218504
chr7 152356603 152356604 kgp9982662
chr7 152360183 152360184 rs3218458
chr7 152368803 152368804 kgp13403672
chr7 152370174 152370175 kgp13243665
chr7 152370228 152370229 kgp10729012
chr7 152372747 152372748 kgp13797067
chr7 152373232 152373233 kgp10183632
chr7 152374162 152374163 rs3218373
chr7 152374933 152374934 kgp13771769
chr7 152375179 152375180 kgp5665936
chr7 152375187 152375188 rs2040639
chr7 152378293 152378294 kgp13744740
chr7 152380428 152380429 kgp10101189
chr7 152380450 152380451 rs6970449
chr7 152381077 152381078 kgp678153
chr7 152381149 152381150 rs6464268
chr7 152381254 152381255 kgp10885097
chr7 152386971 152386972 kgp13431128
chr7 152387868 152387869 kgp8411302
chr7 152391142 152391143 kgp13263817
chr7 152391764 152391765 rs7796764
chr7 152394107 152394108 rs13236792
chr7 152395574 152395575 rs7457887
chr7 152397076 152397077 rs4609118
chr7 152397929 152397930 kgp3940579
chr7 152399240 152399241 kgp4977747
chr7 152400174 152400175 kgp11538357
chr7 152402620 152402621 kgp9157713
chr7 152403641 152403642 kgp10895452
chr7 152403642 152403643 rs6961839
chr7 152405069 152405070 kgp8212682
chr7 152405366 152405367 kgp1999606
chr7 152406499 152406500 kgp11591219
chr7 152406532 152406533 rs10253827
chr7 152407422 152407423 kgp4509581
chr7 152407723 152407724 kgp10222848
chr7 152408080 152408081 rs12539937
chr7 152409620 152409621 kgp13785942
chr7 152411662 152411663 kgp13466348
chr7 152412375 152412376 kgp5674725
chr7 152415606 152415607 kgp6800879
chr7 152417698 152417699 kgp9221421
chr7 152417714 152417715 kgp13479615
chr7 152418036 152418037 kgp11052323
chr7 152419258 152419259 kgp3317351
chr7 152420497 152420498 rs7809850
chr7 152421149 152421150 kgp1584817
chr7 152422354 152422355 kgp10736547
chr7 152422684 152422685 kgp11916706
chr7 152423455 152423456 kgp12231075
chr7 152423809 152423810 kgp10353354
chr7 152424447 152424448 kgp5493202
chr7 152424543 152424544 kgp1453375
chr7 152424678 152424679 kgp774281
chr7 152425222 152425223 kgp1053061
chr7 152425656 152425657 rs6946644
chr7 152428678 152428679 kgp3882906
chr7 152430769 152430770 rs4601228
chr7 152431641 152431642 rs4072875
chr7 152431850 152431851 rs4476919
chr7 152432606 152432607 kgp23625956
chr7 152433655 152433656 kgp13795272
chr7 152433971 152433972 rs4496879
chr7 152439020 152439021 kgp13402651
chr7 152439028 152439029 kgp7591403
chr7 152439907 152439908 kgp84217
chr7 152440381 152440382 rs9969169
chr7 152442406 152442407 kgp929799
chr7 152448483 152448484 rs10952371
chr7 152448999 152449000 kgp9187171
chr7 152449182 152449183 rs10234383
chr7 152449931 152449932 kgp9607625
chr7 152451130 152451131 kgp2169191
chr7 152451443 152451444 rs13238406
chr7 152451986 152451987 kgp3077334
chr7 152453168 152453169 kgp3270122
chr7 152453476 152453477 rs4281042
chr7 152457802 152457803 rs7809363
chr7 152458852 152458853 kgp13771047
chr7 152469907 152469908 kgp23613204
chr7 152475240 152475241 kgp10925842
chr7 152478440 152478441 kgp11708520
chr7 152480445 152480446 kgp23354338
chr7 152484861 152484862 kgp1103182
chr7 152496379 152496380 kgp7679465
chr7 152496625 152496626 kgp13812888
chr7 152496655 152496656 rs4726207
chr7 152508664 152508665 rs28470534
chr7 152508700 152508701 kgp23705125
chr7 152510539 152510540 kgp6375916
chr7 152510600 152510601 kgp4062970
chr7 152512705 152512706 kgp12331732
chr7 152514694 152514695 kgp1228281
chr7 152517723 152517724 kgp8243938
chr7 152521952 152521953 rs3864523
chr7 152529877 152529878 rs12535713
chr7 152539370 152539371 kgp13299929
chr7 152540118 152540119 rs10276445
chr7 152544636 152544637 rs940262
chr7 152544780 152544781 kgp13296834
chr7 152545350 152545351 rs940261
chr7 152546639 152546640 rs7794914
chr7 152546883 152546884 kgp13443557
chr7 152549007 152549008 kgp13439788
chr7 152549106 152549107 kgp2666813
chr7 152550498 152550499 rs4726215
chr7 152555547 152555548 rs13438438
chr7 152557233 152557234 kgp7463157
chr7 152559671 152559672 kgp13643326
chr7 152560659 152560660 kgp12126809
chr7 152560946 152560947 rs7787344
chr7 152561612 152561613 rs7792217
chr7 152562343 152562344 kgp1947560
chr7 152562599 152562600 kgp5543062
chr7 152564453 152564454 kgp861113
chr7 152564830 152564831 kgp7010172
chr7 152566010 152566011 kgp3777581
chr7 152567212 152567213 rs1966134
chr7 152570447 152570448 kgp10012139
chr7 152573934 152573935 rs1880124
chr7 152574390 152574391 kgp4286364
chr7 152581107 152581108 rs7799736
chr7 152582079 152582080 kgp11742800
chr7 152582674 152582675 rs6977071
chr7 152582951 152582952 kgp1453574
chr7 152582986 152582987 rs11766128
chr7 152584805 152584806 rs10248126
chr7 152584846 152584847 kgp10291001
chr7 152586522 152586523 kgp7492426
chr7 152589801 152589802 kgp8270137
chr7 152590159 152590160 kgp2338193
chr7 152591973 152591974 kgp13749195
chr7 152593118 152593119 kgp10363060
chr7 152593706 152593707 kgp13640228
chr7 152594630 152594631 kgp9368665
chr7 152594977 152594978 kgp2136693
chr7 152595851 152595852 rs7795581
chr7 152596059 152596060 kgp4044036
chr7 152596211 152596212 kgp13621270
chr7 152597550 152597551 kgp12446671
chr7 152599190 152599191 kgp6032322
chr7 152600107 152600108 kgp10907739
chr7 152600772 152600773 kgp12117105
chr7 152600816 152600817 rs2535969
chr7 152600980 152600981 kgp5362670
chr7 152601598 152601599 kgp2960564
chr7 152601630 152601631 rs2535967
chr7 152602162 152602163 kgp13289743
chr7 152604277 152604278 rs1608489
chr7 152604341 152604342 rs1523641
chr7 152604435 152604436 kgp2576390
chr7 152604631 152604632 kgp13237744
chr7 152604710 152604711 kgp8299303
chr7 152604775 152604776 rs10241971
chr7 152605214 152605215 kgp329066
chr7 152605671 152605672 rs10275845
chr7 152605725 152605726 rs2689534
chr7 152607012 152607013 kgp9137778
chr7 152607731 152607732 rs6950216
chr7 152608763 152608764 kgp13352807
chr7 152609033 152609034 kgp5176345
chr7 152612269 152612270 kgp11777781
chr7 152613187 152613188 kgp8636245
chr7 152613362 152613363 rs6943388
chr7 152614236 152614237 kgp8060211
chr7 152615224 152615225 kgp11943564
chr7 152617230 152617231 kgp11158554
chr7 152617738 152617739 kgp3217313
chr7 152618953 152618954 kgp1388121
chr7 152619889 152619890 kgp12330929
chr7 152620303 152620304 kgp2330367
chr7 152620371 152620372 rs2535957
chr7 152620443 152620444 kgp6500851
chr7 152620732 152620733 kgp9639976
chr7 152621649 152621650 kgp54337
chr7 152622024 152622025 kgp3868956
chr7 152625501 152625502 kgp11028172
chr7 152626131 152626132 rs1860711
chr7 152627217 152627218 kgp4411526
chr7 152628553 152628554 kgp4729296
chr7 152629011 152629012 kgp5232882
chr7 152630351 152630352 kgp3042722
chr7 152631036 152631037 rs940270
chr7 152631237 152631238 kgp1926568
chr7 152631403 152631404 kgp7930843
chr7 152632269 152632270 kgp11784611
chr7 152633114 152633115 kgp2138522
chr7 152633163 152633164 rs6952411
chr7 152635943 152635944 kgp4441528
chr7 152636384 152636385 rs7804787
chr7 152636628 152636629 rs1523638
chr7 152637463 152637464 kgp1082324
chr7 152638246 152638247 kgp3515956
chr7 152645123 152645124 kgp1873821
chr7 152645659 152645660 kgp3177003
chr7 152645711 152645712 kgp8481146
chr7 152645805 152645806 kgp8166343
chr7 152646951 152646952 kgp13578184
chr7 152647007 152647008 kgp13594981
chr7 152647686 152647687 rs2311367
chr7 152648801 152648802 kgp1371596
chr7 152648940 152648941 rs4726229
chr7 152649092 152649093 kgp587091
chr7 152649361 152649362 rs12333450
chr7 152650087 152650088 kgp7084970
chr7 152650354 152650355 kgp2085850
chr7 152650435 152650436 rs6464290
chr7 152650869 152650870 kgp2460081
chr7 152651031 152651032 kgp5704591
chr7 152651122 152651123 kgp8305718
chr7 152653502 152653503 rs10278177
chr7 152656226 152656227 kgp5342543
chr7 152658351 152658352 kgp8707883
chr7 152659605 152659606 kgp3081996
chr7 152659649 152659650 kgp1126303
chr7 152660096 152660097 rs10952377
chr7 152660383 152660384 kgp9153582
chr7 152660987 152660988 kgp13661732
chr7 152661322 152661323 kgp11694149
chr7 152661625 152661626 rs11761769
chr7 152663489 152663490 kgp10727381
chr7 152663535 152663536 kgp1015410
chr7 152663653 152663654 rs10225261
chr7 152663987 152663988 kgp2015100
chr7 152664034 152664035 kgp13683974
chr7 152664189 152664190 rs6968914
chr7 152664204 152664205 kgp12274426
chr7 152664480 152664481 rs10265883
chr7 152664554 152664555 kgp7403012
chr7 152664705 152664706 kgp11030234
chr7 152664785 152664786 kgp13539318
chr7 152667022 152667023 kgp7838734
chr7 152667591 152667592 kgp2708487
chr7 152668133 152668134 kgp364831
chr7 152668221 152668222 rs10282370
chr7 152668971 152668972 kgp9267669
chr7 152669004 152669005 kgp4256091
chr7 152669486 152669487 kgp989594
chr7 152669515 152669516 kgp10807442
chr7 152669582 152669583 kgp1415970
chr7 152669839 152669840 rs11981919
chr7 152669890 152669891 kgp13368486
chr7 152670647 152670648 kgp7895921
chr7 152670668 152670669 kgp4219967
chr7 152671506 152671507 kgp7773237
chr7 152671527 152671528 kgp10168525
chr7 152672527 152672528 kgp11189015
chr7 152673690 152673691 kgp13258921
chr7 152674366 152674367 kgp4306193
chr7 152674390 152674391 kgp4401400
chr7 152674419 152674420 kgp13274157
chr7 152675199 152675200 kgp11041630
chr7 152677201 152677202 rs12674417
chr7 152679034 152679035 rs10260612
chr7 152679270 152679271 kgp327323
chr7 152682511 152682512 rs6974677
chr7 152682634 152682635 rs6957372
chr7 152683528 152683529 rs12534924
chr7 152685690 152685691 kgp9669283
chr7 152686518 152686519 kgp3760836
chr7 152686656 152686657 rs6978760
chr7 152687498 152687499 kgp8217678
chr7 152687577 152687578 kgp2072604
chr7 152690300 152690301 kgp10586048
chr7 152691177 152691178 kgp6929544
chr7 152691199 152691200 rs7785760
chr7 152694275 152694276 kgp13579390
chr7 152694706 152694707 kgp22779486
chr7 152695039 152695040 kgp13747051
chr7 152695383 152695384 kgp3505840
chr7 152695462 152695463 rs12670454
chr7 152695511 152695512 kgp4250583
chr7 152695858 152695859 rs6464295
chr7 152697565 152697566 kgp12554932
chr7 152699456 152699457 rs12668490
chr7 152699815 152699816 kgp93453
chr7 152699942 152699943 rs10952382
chr7 152700214 152700215 rs11486922
chr7 152700398 152700399 rs12531982
chr7 152700964 152700965 rs495658
chr7 152702899 152702900 kgp12170835
chr7 152703145 152703146 kgp13684932
chr7 152703395 152703396 rs520556
chr7 152703522 152703523 kgp8887672
chr7 152704511 152704512 kgp9007430
chr7 152704535 152704536 rs10807999
chr7 152704721 152704722 kgp2784052
chr7 152704793 152704794 rs12533514
chr7 152707640 152707641 rs7800857
chr7 152708015 152708016 rs13223696
chr7 152708414 152708415 rs10227803
chr7 152708468 152708469 P1_M_061510_7_756_P
chr7 152709439 152709440 kgp7305687
chr7 152709571 152709572 kgp2818450
chr7 152709936 152709937 rs7792747
chr7 152710834 152710835 kgp5284553
chr7 152711441 152711442 rs6951424
chr7 152712217 152712218 rs6464296
chr7 152712263 152712264 kgp4550218
chr7 152713640 152713641 kgp13462468
chr7 152713910 152713911 rs6942548
chr7 152714513 152714514 kgp5342298
chr7 152715965 152715966 kgp1146043
chr7 152718941 152718942 rs567778
chr7 152719108 152719109 kgp10211092
chr7 152719592 152719593 rs11977276
chr7 152719893 152719894 kgp8397802
chr7 152720132 152720133 kgp7953411
chr7 152720474 152720475 kgp9887007
chr7 152722113 152722114 kgp13420363
chr7 152725542 152725543 kgp1251106
chr7 152728107 152728108 kgp5228748
chr7 152728353 152728354 rs7798285
chr7 152728800 152728801 rs7799215
chr7 152728816 152728817 kgp13726596
chr7 152728895 152728896 rs10276233
chr7 152729311 152729312 kgp10523026
chr7 152730446 152730447 kgp13433003
chr7 152730769 152730770 kgp1898048
chr7 152730842 152730843 kgp340752
chr7 152731083 152731084 kgp1136707
chr7 152734183 152734184 kgp6342751
chr7 152734735 152734736 kgp9909785
chr7 152735788 152735789 kgp12163249
chr7 152735971 152735972 rs7798882
chr7 152736085 152736086 kgp8532659
chr7 152736292 152736293 rs7458297
chr7 152736799 152736800 rs1525041
chr7 152737255 152737256 rs6464300
chr7 152737484 152737485 rs7781308
chr7 152737520 152737521 rs6464301
chr7 152737658 152737659 kgp8323217
chr7 152737732 152737733 rs954359
chr7 152737937 152737938 rs6948597
chr7 152738840 152738841 kgp4691622
chr7 152739127 152739128 kgp2887618
chr7 152739444 152739445 kgp13363990
chr7 152741592 152741593 rs11773000
chr7 152744008 152744009 kgp856772
chr7 152745809 152745810 rs4725479
chr7 152745935 152745936 rs4725480
chr7 152746083 152746084 kgp13593232
chr7 152746609 152746610 kgp7935787
chr7 152747009 152747010 kgp5788104
chr7 152747477 152747478 kgp7693656
chr7 152749108 152749109 kgp13733983
chr7 152749596 152749597 rs11761833
chr7 152749752 152749753 kgp13746702
chr7 152751171 152751172 kgp11273341
chr7 152751485 152751486 rs2037929
chr7 152751638 152751639 kgp3474766
chr7 152752702 152752703 kgp13776389
chr7 152753182 152753183 kgp13244485
chr7 152758165 152758166 rs1040320
chr7 152758296 152758297 kgp13786164
chr7 152758650 152758651 kgp7181248
chr7 152759830 152759831 kgp11114913
chr7 152762915 152762916 rs926102
chr7 152763225 152763226 kgp13782502
chr7 152764743 152764744 kgp13831096
chr7 152765007 152765008 kgp11248996
chr7 152765269 152765270 rs2205167
chr7 152765283 152765284 rs2205168
chr7 152766722 152766723 rs971389
chr7 152767460 152767461 kgp9823584
chr7 152767560 152767561 rs6959411
chr7 152768523 152768524 kgp8399061
chr7 152770018 152770019 rs1404591
chr7 152770511 152770512 rs7790428
chr7 152771319 152771320 kgp13598829
chr7 152771322 152771323 kgp5658190
chr7 152771891 152771892 rs510588
chr7 152773085 152773086 rs542535
chr7 152773223 152773224 kgp3641888
chr7 152775491 152775492 kgp6299761
chr7 152775943 152775944 kgp10345196
chr7 152776512 152776513 kgp7606558
chr7 152777910 152777911 kgp1880755
chr7 152778454 152778455 kgp1343326
chr7 152778729 152778730 kgp9719497
chr7 152780523 152780524 rs12112082
chr7 152781267 152781268 kgp2979471
chr7 152783188 152783189 kgp13540808
chr7 152783655 152783656 kgp9979493
chr7 152783961 152783962 kgp8880099
chr7 152784172 152784173 rs2710243
chr7 152784550 152784551 rs2710244
chr7 152785025 152785026 kgp1545930
chr7 152785384 152785385 kgp7324613
chr7 152785685 152785686 kgp5603833
chr7 152786528 152786529 rs7790094
chr7 152791511 152791512 kgp13685195
chr7 152792514 152792515 kgp5103117
chr7 152792951 152792952 kgp5877238
chr7 152793215 152793216 kgp1289503
chr7 152793252 152793253 rs12703241
chr7 152794043 152794044 kgp7306870
chr7 152794406 152794407 kgp7438150
chr7 152797238 152797239 kgp2863372
chr7 152797244 152797245 kgp22799117
chr7 152797580 152797581 kgp3396889
chr7 152799576 152799577 rs6951874
chr7 152800265 152800266 rs627322
chr7 152800786 152800787 rs629598
chr7 152801120 152801121 rs17520767
chr7 152801514 152801515 rs478538
chr7 152801567 152801568 rs2710236
chr7 152801791 152801792 kgp13760429
chr7 152801830 152801831 rs2710234
chr7 152802219 152802220 rs760226
chr7 152802741 152802742 kgp7653931
chr7 152803208 152803209 kgp10440301
chr7 152803826 152803827 kgp13474416
chr7 152805110 152805111 kgp11091970
chr7 152805454 152805455 rs594243
chr7 152806716 152806717 kgp11488097
chr7 152809257 152809258 kgp2583780
chr7 152809321 152809322 kgp10167363
chr7 152809357 152809358 kgp13386164
chr7 152810991 152810992 kgp8694010
chr7 152811262 152811263 rs590733
chr7 152811575 152811576 kgp2140240
chr7 152819852 152819853 kgp7951376
chr7 152821980 152821981 rs4725484
chr7 152822115 152822116 kgp2011346
chr7 152822712 152822713 rs7793882
chr7 152823940 152823941 rs2311855
chr7 152824025 152824026 kgp12049122
chr7 152824046 152824047 kgp9368600
chr7 152824230 152824231 rs940650
chr7 152825504 152825505 rs1464815
chr7 152826373 152826374 rs4397307
chr7 152827438 152827439 kgp12227501
chr7 152829329 152829330 kgp4662212
chr7 152829446 152829447 kgp8473866
chr7 152829903 152829904 kgp6602659
chr7 152835356 152835357 rs10281241
chr7 152836284 152836285 kgp5541081
chr7 152836397 152836398 kgp4074284
chr7 152836708 152836709 kgp8090123
chr7 152836937 152836938 kgp9794291
chr7 152839758 152839759 kgp1485429
chr7 152841460 152841461 kgp11043922
chr7 152842424 152842425 kgp13826784
chr7 152843551 152843552 kgp830417
chr7 152844100 152844101 rs7810943
chr7 152844368 152844369 kgp13237760
chr7 152845215 152845216 rs10228018
chr7 152846164 152846165 kgp13761475
chr7 152846737 152846738 rs10232736
chr7 152847327 152847328 rs11976958
chr7 152848981 152848982 rs12333356
chr7 152849356 152849357 kgp6097528
chr7 152850021 152850022 kgp11126156
chr7 152851034 152851035 rs1589837
chr7 152851788 152851789 kgp9307368
chr7 152852587 152852588 rs4725486
chr7 152853443 152853444 rs960600
chr7 152853533 152853534 rs4346923
chr7 152854894 152854895 kgp8041322
chr7 152854973 152854974 rs1997030
chr7 152855075 152855076 kgp1750931
chr7 152855176 152855177 rs11972673
chr7 152855641 152855642 kgp8028149
chr7 152855874 152855875 rs7792156
chr7 152856091 152856092 kgp1265340
chr7 152857586 152857587 kgp10192343
chr7 152858001 152858002 kgp3901876
chr7 152858196 152858197 kgp12141945
chr7 152858534 152858535 rs11768667
chr7 152859519 152859520 rs10278457
chr7 152860287 152860288 kgp11579125
chr7 152861594 152861595 rs10257375
chr7 152865351 152865352 kgp11797109
chr7 152865588 152865589 kgp1365878
chr7 152867024 152867025 rs10259781
chr7 152867091 152867092 rs10275458
chr7 152868505 152868506 rs7795531
chr7 152868623 152868624 rs7795684
chr7 152870056 152870057 kgp2152173
chr7 152872233 152872234 kgp13311409
chr7 152872970 152872971 kgp9868670
chr7 152873209 152873210 rs4313080
chr7 152873285 152873286 rs4072840
chr7 152873401 152873402 rs6951623
chr7 152874194 152874195 kgp2837725
chr7 152876163 152876164 kgp5744841
chr7 152876715 152876716 kgp13519426
chr7 152876976 152876977 rs10246727
chr7 152879624 152879625 rs7788751
chr7 152884580 152884581 kgp13390881
chr7 152885589 152885590 rs4999662
chr7 152885727 152885728 kgp13721228
chr7 152885914 152885915 kgp285132
chr7 152886130 152886131 rs11769805
chr7 152887204 152887205 rs12533454
chr7 152887487 152887488 kgp5758893
chr7 152888104 152888105 kgp13607050
chr7 152888916 152888917 rs2312600
chr7 152891151 152891152 kgp8626357
chr7 152892247 152892248 kgp13335725
chr7 152893039 152893040 kgp13682488
chr7 152893191 152893192 kgp6405530
chr7 152893573 152893574 kgp13806034
chr7 152894497 152894498 rs11976432
chr7 152898416 152898417 rs6962235
chr7 152898574 152898575 rs10952397
chr7 152898691 152898692 rs6464317
chr7 152899295 152899296 kgp4521948
chr7 152900913 152900914 rs4236449
chr7 152901022 152901023 kgp537421
chr7 152901897 152901898 kgp6404740
chr7 152902844 152902845 kgp13448066
chr7 152902892 152902893 kgp8512972
chr7 152903567 152903568 rs6951376
chr7 152904041 152904042 rs6952623
chr7 152904227 152904228 kgp2454133
chr7 152904381 152904382 kgp2061354
chr7 152904558 152904559 kgp13235708
chr7 152905313 152905314 rs12533677
chr7 152907496 152907497 rs13245385
chr7 152907994 152907995 kgp6298675
chr7 152909481 152909482 kgp13356337
chr7 152910396 152910397 kgp6793784
chr7 152912223 152912224 rs6949036
chr7 152912413 152912414 kgp9674726
chr7 152913676 152913677 kgp3676204
chr7 152914646 152914647 rs4609124
chr7 152914738 152914739 rs4439038
chr7 152914891 152914892 kgp2038670
chr7 152915349 152915350 kgp2136079
chr7 152915932 152915933 kgp8863563
chr7 152916150 152916151 kgp2280940
chr7 152916615 152916616 rs4262255
chr7 152916698 152916699 kgp1876003
chr7 152918150 152918151 rs6970899
chr7 152918386 152918387 rs10260001
chr7 152918557 152918558 kgp5257087
chr7 152918768 152918769 kgp8324214
chr7 152918946 152918947 kgp13690433
chr7 152921837 152921838 kgp13782099
chr7 152924126 152924127 kgp10936328
chr7 152924892 152924893 rs2710201
chr7 152933240 152933241 rs2710193
chr7 152933855 152933856 kgp13349701
chr7 152934163 152934164 kgp2736425
chr7 152934287 152934288 rs2710194
chr7 152935206 152935207 kgp13247580
chr7 152935390 152935391 rs2142173
chr7 152936531 152936532 kgp3798244
chr7 152942679 152942680 rs1882828
chr7 152945147 152945148 rs2735769
chr7 152945283 152945284 rs6948646
chr7 152945614 152945615 rs968916
chr7 152945803 152945804 rs968917
chr7 152946602 152946603 kgp1387234
chr7 152948795 152948796 rs11763941
chr7 152952472 152952473 rs13236171
chr7 152953313 152953314 kgp12070116
chr7 152953992 152953993 rs13223239
chr7 152954518 152954519 kgp6685993
chr7 152954906 152954907 rs6464323
chr7 152958763 152958764 kgp6730392
chr7 152959099 152959100 rs4726267
chr7 152960297 152960298 rs1404556
chr7 152960401 152960402 kgp5802788
chr7 152962946 152962947 kgp4521268
chr7 152963684 152963685 rs1722937
chr7 152963894 152963895 rs1404557
chr7 152964088 152964089 rs1735075
chr7 152965353 152965354 kgp13750956
chr7 152972196 152972197 kgp13407520
chr7 152978571 152978572 kgp115653
chr7 152982957 152982958 kgp13628223
chr7 152983568 152983569 kgp13779160
chr7 152983635 152983636 kgp13641265
chr7 152983640 152983641 kgp13389824
chr7 152984080 152984081 kgp5951877
chr7 152988231 152988232 kgp2855772
chr7 152989102 152989103 kgp1412891
chr7 152991345 152991346 kgp8841443
chr7 152991696 152991697 rs1735086
chr7 152991966 152991967 kgp13816135
chr7 152992420 152992421 kgp5745072
chr7 152992654 152992655 kgp9757301
chr7 152993020 152993021 kgp3940595
chr7 152994171 152994172 kgp7771849
chr7 152994681 152994682 kgp4037325
chr7 152994909 152994910 kgp3799062
chr7 152995525 152995526 kgp2223871
chr7 152995700 152995701 rs17174014
chr7 152996429 152996430 kgp6584553
chr7 152996673 152996674 kgp8384704
chr7 152997886 152997887 rs1735093
chr7 152998472 152998473 rs1722928
chr7 152998629 152998630 kgp13625332
chr7 152998709 152998710 kgp12152609
chr7 152998731 152998732 kgp11714729
chr7 152999065 152999066 rs1735094
chr7 152999128 152999129 kgp13368690
chr7 152999767 152999768 kgp4520494
chr7 152999795 152999796 kgp8445409
chr7 153000595 153000596 kgp4236540
chr7 153000836 153000837 rs1735095
chr7 153001233 153001234 rs588958
chr7 153005677 153005678 kgp6792504
chr7 153005989 153005990 kgp13419192
chr7 153006873 153006874 kgp4945474
chr7 153006924 153006925 rs7341501
chr7 153017005 153017006 rs396672
chr7 153017420 153017421 kgp6365034
chr7 153017584 153017585 kgp11102969
chr7 153018025 153018026 rs1978980
chr7 153018160 153018161 kgp1413857
chr7 153018466 153018467 kgp10340373
chr7 153018829 153018830 kgp12555883
chr7 153019414 153019415 kgp12171374
chr7 153022373 153022374 rs422283
chr7 153022605 153022606 rs2312325
chr7 153022668 153022669 rs2312324
chr7 153023781 153023782 kgp2176516
chr7 153025109 153025110 rs440704
chr7 153027199 153027200 rs1076582
chr7 153027484 153027485 rs383389
chr7 153027586 153027587 rs741836
chr7 153027609 153027610 kgp2064055
chr7 153027651 153027652 rs84034
chr7 153027842 153027843 rs84035
chr7 153027857 153027858 kgp4197869
chr7 153028286 153028287 rs932252
chr7 153028563 153028564 kgp5498627
chr7 153029387 153029388 kgp637637
chr7 153030101 153030102 rs10487555
chr7 153031297 153031298 kgp530451
chr7 153031341 153031342 kgp2604564
chr7 153032448 153032449 kgp13617745
chr7 153032862 153032863 kgp232527
chr7 153033740 153033741 rs4725496
chr7 153033765 153033766 rs4726277
chr7 153036048 153036049 rs2053640
chr7 153037513 153037514 rs6962678
chr7 153038236 153038237 kgp1033570
chr7 153039059 153039060 rs12667691
chr7 153039692 153039693 rs12674349
chr7 153040087 153040088 kgp10770248
chr7 153040136 153040137 rs6464326
chr7 153041379 153041380 kgp5727215
chr7 153042426 153042427 kgp4213067
chr7 153042531 153042532 kgp2296313
chr7 153043037 153043038 kgp4374120
chr7 153043110 153043111 kgp10777425
chr7 153043826 153043827 kgp4414391
chr7 153045912 153045913 rs6464327
chr7 153046116 153046117 rs1589836
chr7 153046312 153046313 kgp10091245
chr7 153046344 153046345 rs2312322
chr7 153050836 153050837 rs4726278
chr7 153051009 153051010 kgp9293880
chr7 153051072 153051073 rs1596605
chr7 153054272 153054273 kgp8822997
chr7 153054414 153054415 kgp3204587
chr7 153056089 153056090 kgp1131101
chr7 153056540 153056541 kgp11351522
chr7 153057389 153057390 rs1373517
chr7 153061258 153061259 kgp10329525
chr7 153061412 153061413 rs960840
chr7 153063074 153063075 kgp4618067
chr7 153066043 153066044 rs4726290
chr7 153067708 153067709 kgp2539278
chr7 153068067 153068068 kgp9038488
chr7 153069110 153069111 rs7793529
chr7 153069526 153069527 rs10281617
chr7 153071113 153071114 rs11761744
chr7 153071321 153071322 kgp11608066
chr7 153075128 153075129 kgp10956468
chr7 153076837 153076838 rs1444455
chr7 153078543 153078544 rs10952413
chr7 153079425 153079426 rs6951736
chr7 153081697 153081698 rs6944993
chr7 153082825 153082826 kgp5942754
chr7 153083861 153083862 kgp8227277
chr7 153084207 153084208 rs1822707
chr7 153085939 153085940 rs982112
chr7 153086053 153086054 rs2017337
chr7 153086501 153086502 kgp13608179
chr7 153088771 153088772 rs10271744
chr7 153089249 153089250 kgp4922893
chr7 153089509 153089510 rs10808003
chr7 153092681 153092682 kgp7219989
chr7 153094738 153094739 rs10245542
chr7 153095919 153095920 rs12537812
chr7 153097972 153097973 rs7787854
chr7 153099182 153099183 kgp7884593
chr7 153099626 153099627 rs6946670
chr7 153101348 153101349 rs10216124
chr7 153102063 153102064 kgp5981002
chr7 153103463 153103464 kgp13728921
chr7 153107478 153107479 kgp13724676
chr7 153109507 153109508 rs13223314
chr7 153112793 153112794 rs10239341
chr7 153112927 153112928 kgp13593667
chr7 153115296 153115297 kgp13358099
chr7 153117061 153117062 rs7785532
chr7 153117791 153117792 kgp13549070
chr7 153118391 153118392 kgp8273028
chr7 153118808 153118809 rs1838416
chr7 153119630 153119631 kgp13754873
chr7 153121196 153121197 kgp13460060
chr7 153122846 153122847 kgp13366815
chr7 153125434 153125435 rs6971044
chr7 153126105 153126106 kgp13523119
chr7 153128390 153128391 kgp13809761
chr7 153128502 153128503 kgp13455801
chr7 153129915 153129916 kgp5060212
chr7 153130081 153130082 kgp13587739
chr7 153131633 153131634 kgp8456324
chr7 153132535 153132536 kgp13432925
chr7 153133734 153133735 kgp13661614
chr7 153134230 153134231 kgp7521653
chr7 153134548 153134549 rs7805637
chr7 153134887 153134888 rs2872008
chr7 153136081 153136082 kgp11473394
chr7 153136206 153136207 rs2312340
chr7 153136604 153136605 kgp13327934
chr7 153137270 153137271 rs880799
chr7 153137458 153137459 rs880798
chr7 153137915 153137916 kgp7543514
chr7 153138679 153138680 kgp4391717
chr7 153138795 153138796 kgp586637
chr7 153141555 153141556 kgp13338193
chr7 153143062 153143063 rs7801482
chr7 153145277 153145278 rs13233777
chr7 153146904 153146905 rs7785473
chr7 153147013 153147014 kgp11366217
chr7 153147258 153147259 kgp13825257
chr7 153147530 153147531 rs7798819
chr7 153147618 153147619 rs10246632
chr7 153147714 153147715 rs12703305
chr7 153147762 153147763 rs10276571
chr7 153148354 153148355 rs12703306
chr7 153149162 153149163 kgp80956
chr7 153149275 153149276 kgp13435682
chr7 153150188 153150189 rs1444461
chr7 153151032 153151033 rs10952419
chr7 153151333 153151334 kgp13714834
chr7 153151572 153151573 rs7802346
chr7 153151739 153151740 kgp13456721
chr7 153152016 153152017 kgp4267077
chr7 153154106 153154107 rs11773882
chr7 153154195 153154196 rs11760259
chr7 153154925 153154926 rs10952420
chr7 153155161 153155162 rs7782578
chr7 153155234 153155235 kgp13287040
chr7 153155257 153155258 kgp22807049
chr7 153155521 153155522 rs1444460
chr7 153155864 153155865 rs4726300
chr7 153155930 153155931 kgp5086015
chr7 153160978 153160979 rs7777569
chr7 153164786 153164787 rs4131584
chr7 153165392 153165393 kgp9259731
chr7 153167179 153167180 kgp13307344
chr7 153167346 153167347 rs7785341
chr7 153169268 153169269 kgp86513
chr7 153169451 153169452 rs13245532
chr7 153169821 153169822 kgp13455690
chr7 153170493 153170494 rs6968031
chr7 153170760 153170761 kgp3815263
chr7 153175814 153175815 rs4431510
chr7 153176249 153176250 kgp13475324
chr7 153176704 153176705 rs4629773
chr7 153180225 153180226 kgp13273541
chr7 153181821 153181822 kgp8043504
chr7 153183775 153183776 P1_M_061510_7_757_P
chr7 153186310 153186311 rs10247850
chr7 153186814 153186815 kgp13249731
chr7 153187766 153187767 kgp13347086
chr7 153189399 153189400 kgp4028388
chr7 153189777 153189778 kgp13562358
chr7 153194159 153194160 rs6464341
chr7 153194172 153194173 rs10243460
chr7 153194365 153194366 kgp5543164
chr7 153196018 153196019 rs3111261
chr7 153197218 153197219 rs4726301
chr7 153200473 153200474 rs3110879
chr7 153201040 153201041 kgp974104
chr7 153201571 153201572 rs3111266
chr7 153205489 153205490 rs3110887
chr7 153206483 153206484 rs2953092
chr7 153207353 153207354 kgp13764351
chr7 153209155 153209156 kgp8173769
chr7 153210131 153210132 rs3110893
chr7 153210734 153210735 kgp13372285
chr7 153211186 153211187 kgp4341496
chr7 153211328 153211329 kgp13711494
chr7 153213481 153213482 kgp2110522
chr7 153214450 153214451 rs3111275
chr7 153215126 153215127 rs3111276
chr7 153215627 153215628 kgp8392893
chr7 153216345 153216346 rs4626512
chr7 153217183 153217184 kgp13812718
chr7 153219505 153219506 kgp13345284
chr7 153219935 153219936 kgp1667183
chr7 153220519 153220520 kgp9233320
chr7 153220959 153220960 rs10264981
chr7 153224178 153224179 rs3110874
chr7 153224519 153224520 kgp13372422
chr7 153231009 153231010 rs11766646
chr7 153231421 153231422 rs10952429
chr7 153231486 153231487 kgp1880419
chr7 153233077 153233078 kgp11646652
chr7 153233177 153233178 kgp8563142
chr7 153235029 153235030 rs13241401
chr7 153235816 153235817 rs13242225
chr7 153236622 153236623 kgp11590075
chr7 153236699 153236700 kgp11009195
chr7 153236908 153236909 kgp8105917
chr7 153236939 153236940 kgp12361758
chr7 153237812 153237813 rs3110871
chr7 153238865 153238866 kgp4286445
chr7 153239228 153239229 rs4389845
chr7 153240424 153240425 rs4255050
chr7 153241354 153241355 rs6960275
chr7 153242364 153242365 rs13241381
chr7 153242570 153242571 kgp8407589
chr7 153245388 153245389 kgp11573082
chr7 153245559 153245560 kgp2681140
chr7 153246408 153246409 kgp13293192
chr7 153246789 153246790 kgp1889224
chr7 153246978 153246979 kgp593638
chr7 153247952 153247953 kgp11001349
chr7 153248445 153248446 kgp12110875
chr7 153248486 153248487 rs3111287
chr7 153248771 153248772 rs3111288
chr7 153249728 153249729 rs2953087
chr7 153250314 153250315 kgp7076537
chr7 153251226 153251227 kgp4613811
chr7 153251366 153251367 kgp13618127
chr7 153252075 153252076 kgp10373331
chr7 153253392 153253393 kgp11120090
chr7 153253566 153253567 kgp837695
chr7 153254513 153254514 kgp8284866
chr7 153254762 153254763 rs10282321
chr7 153259470 153259471 kgp13277211
chr7 153260596 153260597 kgp11489655
chr7 153261114 153261115 kgp13359289
chr7 153262221 153262222 kgp13343514
chr7 153263476 153263477 kgp11885176
chr7 153263476 153263477 rs13227282
chr7 153263778 153263779 rs3110853
chr7 153266089 153266090 kgp10351944
chr7 153266854 153266855 rs7806552
chr7 153268856 153268857 rs7808640
chr7 153270930 153270931 kgp12564722
chr7 153271026 153271027 kgp13353501
chr7 153271537 153271538 kgp10395166
chr7 153271579 153271580 kgp8628954
chr7 153271631 153271632 kgp7682774
chr7 153271669 153271670 kgp4036735
chr7 153271726 153271727 kgp13785810
chr7 153271965 153271966 kgp13409394
chr7 153276231 153276232 kgp13285499
chr7 153278952 153278953 rs7777758
chr7 153281002 153281003 rs10247334
chr7 153281320 153281321 rs7810934
chr7 153282036 153282037 kgp13315852
chr7 153282078 153282079 kgp2377394
chr7 153282217 153282218 kgp11510618
chr7 153282381 153282382 rs4725502
chr7 153285673 153285674 rs13223818
chr7 153285686 153285687 rs10227442
chr7 153285754 153285755 rs6942954
chr7 153286479 153286480 kgp8555934
chr7 153286620 153286621 kgp13792245
chr7 153286990 153286991 rs4726306
chr7 153287680 153287681 kgp13803338
chr7 153287727 153287728 rs7796025
chr7 153287959 153287960 rs9648757
chr7 153288879 153288880 kgp13507445
chr7 153290519 153290520 rs4726308
chr7 153293007 153293008 kgp778336
chr7 153293198 153293199 rs4266558
chr7 153293332 153293333 kgp989408
chr7 153294305 153294306 rs4584067
chr7 153294468 153294469 kgp11423601
chr7 153295994 153295995 rs4726309
chr7 153296248 153296249 rs10250553
chr7 153296420 153296421 kgp9472249
chr7 153296794 153296795 kgp13706237
chr7 153301583 153301584 kgp8387226
chr7 153301947 153301948 kgp3480207
chr7 153302061 153302062 rs13241070
chr7 153302373 153302374 rs4260818
chr7 153303226 153303227 kgp23752681
chr7 153303494 153303495 kgp9324815
chr7 153303582 153303583 rs4292607
chr7 153304574 153304575 rs6949962
chr7 153305595 153305596 kgp9886050
chr7 153305859 153305860 kgp13410610
chr7 153305944 153305945 rs11763266
chr7 153306716 153306717 kgp6360765
chr7 153307064 153307065 kgp7515577
chr7 153308176 153308177 rs13243682
chr7 153311015 153311016 rs4236454
chr7 153312598 153312599 rs7797575
chr7 153314228 153314229 kgp8787160
chr7 153314541 153314542 rs11763554
chr7 153316197 153316198 kgp479051
chr7 153316342 153316343 kgp13532556
chr7 153317495 153317496 rs6962830
chr7 153318432 153318433 kgp13347831
chr7 153318566 153318567 kgp8033360
chr7 153320043 153320044 rs7806949
chr7 153320128 153320129 kgp13725403
chr7 153320322 153320323 rs12539866
chr7 153321527 153321528 rs7779916
chr7 153325188 153325189 kgp1465459
chr7 153325657 153325658 rs4074106
chr7 153326022 153326023 kgp13735933
chr7 153326569 153326570 kgp10151637
chr7 153327260 153327261 kgp9689075
chr7 153327521 153327522 kgp13677131
chr7 153328189 153328190 kgp9134808
chr7 153328595 153328596 kgp7908930
chr7 153328697 153328698 kgp2365476
chr7 153329518 153329519 kgp3964131
chr7 153330470 153330471 kgp10153758
chr7 153331003 153331004 kgp4167617
chr7 153331060 153331061 rs4595033
chr7 153333335 153333336 kgp9533540
chr7 153336441 153336442 kgp8158234
chr7 153337373 153337374 kgp4718199
chr7 153337422 153337423 kgp13695306
chr7 153337718 153337719 kgp9262492
chr7 153338112 153338113 rs4726318
chr7 153338252 153338253 kgp11106269
chr7 153338273 153338274 kgp1387831
chr7 153338338 153338339 rs4726319
chr7 153341586 153341587 kgp1067420
chr7 153341749 153341750 rs6979534
chr7 153342305 153342306 kgp13689154
chr7 153342986 153342987 kgp10238240
chr7 153344373 153344374 rs10260801
chr7 153344735 153344736 rs10231537
chr7 153345284 153345285 kgp6462187
chr7 153346401 153346402 rs6947489
chr7 153347061 153347062 kgp10386817
chr7 153350881 153350882 rs4410821
chr7 153350971 153350972 rs4410822
chr7 153351281 153351282 kgp13636435
chr7 153353107 153353108 rs13234818
chr7 153353368 153353369 rs11524628
chr7 153354778 153354779 kgp13618865
chr7 153356431 153356432 rs4621714
chr7 153357317 153357318 kgp13753606
chr7 153359533 153359534 kgp11240231
chr7 153360952 153360953 kgp2674521
chr7 153361178 153361179 rs11980518
chr7 153363131 153363132 rs13438300
chr7 153364034 153364035 kgp5710124
chr7 153365819 153365820 kgp250996
chr7 153366680 153366681 kgp6011178
chr7 153367706 153367707 rs13221692
chr7 153368458 153368459 rs10228200
chr7 153369760 153369761 kgp13585088
chr7 153370697 153370698 rs4445143
chr7 153371930 153371931 kgp11097375
chr7 153374987 153374988 rs6969143
chr7 153378573 153378574 rs7811652
chr7 153379176 153379177 kgp13554697
chr7 153379964 153379965 kgp2043276
chr7 153380231 153380232 kgp13357278
chr7 153380274 153380275 kgp10508541
chr7 153380469 153380470 kgp6965469
chr7 153383993 153383994 kgp6956375
chr7 153385280 153385281 kgp13743652
chr7 153385847 153385848 kgp10992740
chr7 153385997 153385998 kgp8499464
chr7 153386414 153386415 kgp10386169
chr7 153387671 153387672 rs6961482
chr7 153389864 153389865 kgp13726505
chr7 153393601 153393602 rs6955628
chr7 153394880 153394881 kgp3965956
chr7 153397474 153397475 kgp13338290
chr7 153397732 153397733 rs7801720
chr7 153399164 153399165 rs1558301
chr7 153399374 153399375 rs1558300
chr7 153400492 153400493 kgp2965660
chr7 153400814 153400815 kgp9956292
chr7 153401382 153401383 kgp13373849
chr7 153429763 153429764 kgp13288805
chr7 153430934 153430935 kgp13756395
chr7 153431725 153431726 kgp13725686
chr7 153432063 153432064 kgp9733717
chr7 153433148 153433149 kgp13701698
chr7 153435343 153435344 rs2109283
chr7 153451212 153451213 kgp1304484
chr7 153452008 153452009 rs10232124
chr7 153452920 153452921 kgp5742005
chr7 153461605 153461606 rs6962199
chr7 153462805 153462806 rs2533148
chr7 153463685 153463686 kgp13324279
chr7 153464200 153464201 kgp5003318
chr7 153466622 153466623 kgp755672
chr7 153467549 153467550 kgp272641
chr7 153478280 153478281 rs980266
chr7 153483020 153483021 rs2533123
chr7 153485626 153485627 rs10268402
chr7 153487943 153487944 rs2098112
chr7 153494581 153494582 kgp5150301
chr7 153502037 153502038 kgp2934807
chr7 153506516 153506517 kgp1987451
chr7 153515647 153515648 rs2622190
chr7 153517489 153517490 kgp3700081
chr7 153520753 153520754 kgp417503
chr7 153522050 153522051 kgp11797683
chr7 153522139 153522140 rs2538421
chr7 153522174 153522175 rs2538420
chr7 153522340 153522341 kgp4556189
chr7 153523236 153523237 kgp13710367
chr7 153524877 153524878 rs2538416
chr7 153525279 153525280 kgp12478362
chr7 153525490 153525491 kgp6775650
chr7 153525541 153525542 kgp4362741
chr7 153526186 153526187 kgp10239649
chr7 153526781 153526782 kgp10319244
chr7 153527303 153527304 rs2622244
chr7 153527960 153527961 kgp10744889
chr7 153528325 153528326 rs6950241
chr7 153528963 153528964 rs10264523
chr7 153529255 153529256 kgp9098946
chr7 153529275 153529276 kgp11234679
chr7 153529765 153529766 kgp10423647
chr7 153529832 153529833 P1_M_061510_7_759_M
chr7 153530272 153530273 kgp11205886
chr7 153530369 153530370 kgp1712017
chr7 153530407 153530408 kgp10300952
chr7 153530886 153530887 rs2215781
chr7 153531896 153531897 rs7783202
chr7 153532689 153532690 kgp5835443
chr7 153532833 153532834 kgp6153197
chr7 153533127 153533128 rs10241157
chr7 153534164 153534165 rs1029956
chr7 153535281 153535282 kgp3740558
chr7 153535314 153535315 rs7783446
chr7 153535688 153535689 kgp116600
chr7 153536541 153536542 kgp1632144
chr7 153540441 153540442 kgp451913
chr7 153540508 153540509 kgp13709948
chr7 153543631 153543632 kgp5716947
chr7 153544680 153544681 kgp13819340
chr7 153545249 153545250 kgp9551479
chr7 153545473 153545474 kgp10653569
chr7 153545620 153545621 rs768982
chr7 153545626 153545627 kgp1012211
chr7 153549220 153549221 rs2192272
chr7 153549295 153549296 rs2192271
chr7 153552848 153552849 kgp7952198
chr7 153553329 153553330 kgp8015889
chr7 153553870 153553871 kgp8212217
chr7 153555350 153555351 rs6464369
chr7 153555723 153555724 kgp11165424
chr7 153555865 153555866 rs12670107
chr7 153556382 153556383 kgp6384633
chr7 153556498 153556499 kgp5833532
chr7 153557996 153557997 kgp9444128
chr7 153558948 153558949 rs12671878
chr7 153560295 153560296 rs2538415
chr7 153561829 153561830 rs12539925
chr7 153569129 153569130 kgp9712180
chr7 153569342 153569343 kgp11694902
chr7 153574743 153574744 kgp4701803
chr7 153574914 153574915 kgp9224309
chr7 153577553 153577554 kgp7689633
chr7 153578145 153578146 kgp7417377
chr7 153579126 153579127 kgp11025228
chr7 153580768 153580769 rs38987
chr7 153582135 153582136 rs38982
chr7 153583773 153583774 kgp2206566
chr7 153586830 153586831 rs740576
chr7 153587284 153587285 kgp1772499
chr7 153587502 153587503 rs929455
chr7 153591993 153591994 rs38979
chr7 153592478 153592479 kgp13240188
chr7 153592601 153592602 kgp13773659
chr7 153593371 153593372 rs38978
chr7 153596032 153596033 rs10245002
chr7 153596161 153596162 kgp13651593
chr7 153596725 153596726 kgp7909283
chr7 153600563 153600564 kgp7602825
chr7 153601720 153601721 rs764723
chr7 153606681 153606682 kgp1309579
chr7 153607629 153607630 rs10487688
chr7 153608120 153608121 rs12673076
chr7 153608617 153608618 rs10952453
chr7 153611033 153611034 kgp8013754
chr7 153615098 153615099 kgp6013365
chr7 153616373 153616374 rs2901963
chr7 153616856 153616857 rs10255973
chr7 153617647 153617648 kgp12449930
chr7 153617951 153617952 rs6464371
chr7 153618886 153618887 kgp10629395
chr7 153618947 153618948 rs879629
chr7 153619186 153619187 kgp10965223
chr7 153620061 153620062 kgp8774187
chr7 153620087 153620088 kgp3085661
chr7 153621034 153621035 kgp4218822
chr7 153621084 153621085 kgp7406393
chr7 153621186 153621187 kgp8854084
chr7 153621487 153621488 kgp12357405
chr7 153622305 153622306 rs2190997
chr7 153622661 153622662 rs7779540
chr7 153623250 153623251 rs10155813
chr7 153625046 153625047 kgp8509199
chr7 153625842 153625843 rs6464375
chr7 153626083 153626084 kgp3330673
chr7 153627176 153627177 rs17338902
chr7 153628415 153628416 kgp9220680
chr7 153628575 153628576 rs17173836
chr7 153631647 153631648 rs758316
chr7 153631738 153631739 rs4726348
chr7 153632450 153632451 kgp3535276
chr7 153632484 153632485 rs4726351
chr7 153634285 153634286 kgp1741513
chr7 153634957 153634958 rs9691820
chr7 153637119 153637120 rs6955332
chr7 153637759 153637760 rs7784947
chr7 153637876 153637877 kgp13503766
chr7 153637951 153637952 rs7802426
chr7 153638247 153638248 rs6973850
chr7 153638267 153638268 kgp8106303
chr7 153639560 153639561 kgp731082
chr7 153639573 153639574 rs887106
chr7 153640473 153640474 rs10487687
chr7 153641449 153641450 kgp13683306
chr7 153641473 153641474 kgp13722523
chr7 153641748 153641749 kgp11319171
chr7 153642036 153642037 kgp6315305
chr7 153642577 153642578 kgp11909499
chr7 153642716 153642717 kgp3767576
chr7 153643428 153643429 rs11975562
chr7 153644203 153644204 kgp13264431
chr7 153645019 153645020 kgp13594529
chr7 153645298 153645299 rs10480321
chr7 153645614 153645615 kgp8805457
chr7 153645851 153645852 rs1860218
chr7 153646030 153646031 kgp6647162
chr7 153646349 153646350 kgp3277816
chr7 153646491 153646492 kgp4029969
chr7 153647150 153647151 kgp4032328
chr7 153647230 153647231 rs11974308
chr7 153647982 153647983 kgp5072469
chr7 153652187 153652188 rs10229774
chr7 153653986 153653987 kgp13770546
chr7 153654044 153654045 rs7803838
chr7 153654509 153654510 kgp5870612
chr7 153657479 153657480 kgp8024755
chr7 153660140 153660141 kgp9891685
chr7 153663384 153663385 kgp23457812
chr7 153664617 153664618 kgp184131
chr7 153664914 153664915 kgp4431002
chr7 153670447 153670448 rs39156
chr7 153671146 153671147 kgp3677831
chr7 153671449 153671450 rs39153
chr7 153671842 153671843 kgp11979123
chr7 153674629 153674630 kgp176177
chr7 153681732 153681733 kgp9361971
chr7 153683148 153683149 kgp11066951
chr7 153688214 153688215 kgp4470907
chr7 153690782 153690783 rs4487665
chr7 153691089 153691090 kgp685355
chr7 153694398 153694399 kgp12386833
chr7 153697417 153697418 rs4546569
chr7 153698155 153698156 kgp7865653
chr7 153702329 153702330 kgp13805232
chr7 153707384 153707385 rs17134265
chr7 153708406 153708407 kgp8000331
chr7 153709270 153709271 kgp3144837
chr7 153709407 153709408 rs10085865
chr7 153710303 153710304 kgp2682969
chr7 153710623 153710624 kgp4342754
chr7 153720406 153720407 kgp2201181
chr7 153727423 153727424 kgp11671411
chr7 153727892 153727893 kgp5639009
chr7 153728143 153728144 rs3852279
chr7 153734322 153734323 rs6464381
chr7 153734324 153734325 kgp13611754
chr7 153743487 153743488 kgp137150
chr7 153743748 153743749 rs3864483
chr7 153750646 153750647 kgp13488691
chr7 153751269 153751270 kgp12070892
chr7 153753901 153753902 kgp11435699
chr7 153761198 153761199 kgp4163764
chr7 153762653 153762654 kgp7286081
chr7 153763747 153763748 kgp10344524
chr7 153763756 153763757 kgp12003719
chr7 153763843 153763844 kgp13500880
chr7 153764575 153764576 kgp13254885
chr7 153767256 153767257 kgp13447988
chr7 153768129 153768130 kgp461267
chr7 153777132 153777133 kgp12034734
chr7 153777862 153777863 kgp23413675
chr7 153778998 153778999 kgp12269480
chr7 153779820 153779821 kgp13266419
chr7 153780243 153780244 rs7357097
chr7 153780466 153780467 kgp1661572
chr7 153780748 153780749 kgp9826039
chr7 153783244 153783245 kgp5546409
chr7 153785103 153785104 kgp13425901
chr7 153786549 153786550 kgp13725019
chr7 153786960 153786961 kgp10079506
chr7 153787372 153787373 kgp11799641
chr7 153788894 153788895 rs2109329
chr7 153789776 153789777 rs4725525
chr7 153789999 153790000 kgp3069477
chr7 153790956 153790957 kgp11073934
chr7 153791796 153791797 kgp7546304
chr7 153792890 153792891 kgp3423237
chr7 153794807 153794808 rs12155107
chr7 153794932 153794933 kgp7671474
chr7 153796239 153796240 kgp7377467
chr7 153805619 153805620 kgp13725913
chr7 153811654 153811655 rs3115192
chr7 153823047 153823048 kgp9942280
chr7 153823410 153823411 kgp6997377
chr7 153825847 153825848 kgp4766113
chr7 153829391 153829392 kgp13514857
chr7 153831039 153831040 kgp3901328
chr7 153838515 153838516 kgp11570436
chr7 153841291 153841292 kgp13579146
chr7 153848505 153848506 kgp13328268
chr7 153852540 153852541 kgp5998569
chr7 153856830 153856831 rs3115182
chr7 153864664 153864665 rs4389846
chr7 153865197 153865198 rs4131646
chr7 153865751 153865752 rs7790046
chr7 153866412 153866413 kgp13456522
chr7 153867573 153867574 kgp10038927
chr7 153868009 153868010 kgp5983869
chr7 153868757 153868758 kgp8614757
chr7 153869542 153869543 kgp5586943
chr7 153870559 153870560 kgp7602519
chr7 153870965 153870966 kgp9393317
chr7 153871168 153871169 kgp3688904
chr7 153871435 153871436 kgp6828205
chr7 153871962 153871963 rs7794112
chr7 153872321 153872322 rs12532924
chr7 153872373 153872374 kgp1678142
chr7 153873523 153873524 rs10241722
chr7 153873752 153873753 kgp13697956
chr7 153875186 153875187 rs12154291
chr7 153879796 153879797 kgp10365582
chr7 153880291 153880292 rs10248424
chr7 153880449 153880450 kgp1893195
chr7 153884443 153884444 kgp5660562
chr7 153884956 153884957 rs11975478
chr7 153885193 153885194 rs11976255
chr7 153886567 153886568 kgp6828706
chr7 153886614 153886615 rs10251943
chr7 153887130 153887131 kgp2969170
chr7 153887178 153887179 kgp13584997
chr7 153888209 153888210 kgp7429183
chr7 153889605 153889606 kgp748325
chr7 153890002 153890003 kgp13664153
chr7 153892436 153892437 kgp12266444
chr7 153893159 153893160 rs7811481
chr7 153893726 153893727 rs6945869
chr7 153894744 153894745 kgp9450141
chr7 153895000 153895001 kgp13329894
chr7 153895188 153895189 rs4074568
chr7 153895741 153895742 rs4074817
chr7 153896575 153896576 kgp13232689
chr7 153897535 153897536 kgp10764962
chr7 153897574 153897575 rs12703320
chr7 153897886 153897887 kgp6789054
chr7 153898811 153898812 kgp13529006
chr7 153899033 153899034 kgp7218174
chr7 153899832 153899833 kgp13235046
chr7 153900239 153900240 rs4726385
chr7 153900493 153900494 kgp13687765
chr7 153900738 153900739 kgp13488514
chr7 153902088 153902089 kgp13537224
chr7 153903589 153903590 rs4380850
chr7 153904601 153904602 kgp13274037
chr7 153905261 153905262 rs12703323
chr7 153905752 153905753 kgp13476392
chr7 153906049 153906050 kgp11471891
chr7 153906208 153906209 kgp2118544
chr7 153907075 153907076 rs11762905
chr7 153907106 153907107 kgp7050967
chr7 153907602 153907603 rs12703326
chr7 153908456 153908457 kgp2613508
chr7 153908836 153908837 rs4302768
chr7 153909053 153909054 kgp13617059
chr7 153909073 153909074 kgp11280645
chr7 153909172 153909173 kgp11831141
chr7 153911128 153911129 kgp9159227
chr7 153911538 153911539 rs9791911
chr7 153911615 153911616 rs11505645
chr7 153912049 153912050 kgp13762735
chr7 153913057 153913058 kgp4118596
chr7 153913466 153913467 rs4726386
chr7 153913519 153913520 rs10261122
chr7 153913775 153913776 kgp11280061
chr7 153914019 153914020 kgp11564738
chr7 153914141 153914142 rs10242829
chr7 153914345 153914346 rs10258384
chr7 153915894 153915895 rs4294116
chr7 153918547 153918548 kgp614139
chr7 153919107 153919108 kgp9717536
chr7 153922785 153922786 kgp8078557
chr7 153922973 153922974 kgp1726137
chr7 153923053 153923054 kgp9139393
chr7 153923276 153923277 rs12674128
chr7 153923299 153923300 kgp7143873
chr7 153923758 153923759 kgp3950436
chr7 153925410 153925411 kgp13575827
chr7 153925427 153925428 rs7789531
chr7 153927138 153927139 kgp13506455
chr7 153927543 153927544 kgp13764513
chr7 153928413 153928414 kgp10429779
chr7 153928443 153928444 rs10258590
chr7 153930940 153930941 kgp12072202
chr7 153931672 153931673 kgp2657133
chr7 153932189 153932190 kgp13373780
chr7 153936589 153936590 kgp2363645
chr7 153938151 153938152 kgp13231544
chr7 153938982 153938983 kgp9698949
chr7 153939294 153939295 kgp9808377
chr7 153939508 153939509 kgp12391347
chr7 153939690 153939691 kgp12336055
chr7 153939704 153939705 kgp5838763
chr7 153939732 153939733 kgp13568067
chr7 153947723 153947724 kgp13421046
chr7 153950047 153950048 kgp3074484
chr7 153951848 153951849 kgp13378479
chr7 153952585 153952586 kgp8248981
chr7 153952769 153952770 kgp10721595
chr7 153953488 153953489 kgp8012788
chr7 153953884 153953885 kgp12190409
chr7 153954333 153954334 kgp5185273
chr7 153954924 153954925 kgp4845064
chr7 153954947 153954948 kgp8536354
chr7 153955152 153955153 kgp6810632
chr7 153955606 153955607 kgp5121380
chr7 153955638 153955639 kgp11814256
chr7 153956148 153956149 kgp6358369
chr7 153956593 153956594 kgp6349476
chr7 153957100 153957101 kgp4356893
chr7 153959277 153959278 kgp3062533
chr7 153959835 153959836 kgp9721067
chr7 153959854 153959855 rs7384911
chr7 153960485 153960486 rs6464397
chr7 153960581 153960582 rs6965893
chr7 153962862 153962863 kgp1685562
chr7 153963714 153963715 kgp13490070
chr7 153965640 153965641 kgp2004802
chr7 153966206 153966207 kgp6354091
chr7 153966358 153966359 kgp11315976
chr7 153967173 153967174 kgp12160291
chr7 153967279 153967280 rs10274025
chr7 153970328 153970329 rs4078461
chr7 153970766 153970767 kgp10373880
chr7 153972547 153972548 kgp4115235
chr7 153975047 153975048 rs13237209
chr7 153975177 153975178 rs12703336
chr7 153976004 153976005 kgp11289979
chr7 153976597 153976598 rs10230969
chr7 153977332 153977333 kgp2545679
chr7 153977424 153977425 kgp7580638
chr7 153978924 153978925 kgp13545512
chr7 153979887 153979888 kgp5586160
chr7 153981260 153981261 rs4327776
chr7 153982719 153982720 kgp13465443
chr7 153983574 153983575 kgp10646999
chr7 153984325 153984326 kgp7337499
chr7 153984951 153984952 kgp4315453
chr7 153985036 153985037 kgp9817659
chr7 153987074 153987075 rs9655634
chr7 153988182 153988183 kgp11930069
chr7 153988307 153988308 kgp5760860
chr7 153988575 153988576 kgp3103703
chr7 153988833 153988834 rs6955612
chr7 153989329 153989330 kgp13587290
chr7 153989762 153989763 kgp1566580
chr7 153989816 153989817 kgp13458881
chr7 153992331 153992332 rs4075743
chr7 153992609 153992610 rs4278085
chr7 153993386 153993387 kgp7070514
chr7 153995157 153995158 kgp8959604
chr7 153995429 153995430 kgp4948862
chr7 153995436 153995437 kgp2701213
chr7 153995498 153995499 kgp9960476
chr7 153997096 153997097 kgp9123444
chr7 153997618 153997619 kgp8966878
chr7 153999933 153999934 kgp8893231
chr7 154000448 154000449 kgp9471504
chr7 154001206 154001207 rs4726403
chr7 154001558 154001559 rs10231911
chr7 154002854 154002855 kgp10906187
chr7 154003119 154003120 kgp1232
chr7 154004141 154004142 kgp11666644
chr7 154005132 154005133 kgp2983272
chr7 154007341 154007342 rs6944113
chr7 154008126 154008127 rs9648765
chr7 154009324 154009325 rs6464401
chr7 154009636 154009637 rs7805488
chr7 154009696 154009697 rs7805372
chr7 154009765 154009766 kgp10764040
chr7 154010286 154010287 kgp6730909
chr7 154010578 154010579 kgp3251588
chr7 154010835 154010836 kgp11728494
chr7 154011484 154011485 kgp2860065
chr7 154011626 154011627 kgp13295227
chr7 154011983 154011984 rs7780487
chr7 154012102 154012103 kgp11192975
chr7 154012706 154012707 kgp3398673
chr7 154012915 154012916 rs1468756
chr7 154013911 154013912 kgp220303
chr7 154014083 154014084 kgp797801
chr7 154015169 154015170 kgp7531134
chr7 154015838 154015839 kgp13321027
chr7 154018940 154018941 kgp672344
chr7 154019580 154019581 rs2024365
chr7 154019766 154019767 rs10278563
chr7 154019800 154019801 rs10263056
chr7 154020073 154020074 kgp4589914
chr7 154020602 154020603 kgp3077406
chr7 154022509 154022510 kgp13400905
chr7 154022609 154022610 rs7791852
chr7 154023447 154023448 kgp1136916
chr7 154023563 154023564 rs11773122
chr7 154024063 154024064 kgp13750421
chr7 154025174 154025175 rs11765037
chr7 154026311 154026312 rs11765968
chr7 154026437 154026438 rs6959816
chr7 154028051 154028052 rs12531152
chr7 154029554 154029555 kgp6419475
chr7 154030822 154030823 kgp3132343
chr7 154031341 154031342 kgp13323668
chr7 154031390 154031391 kgp13415500
chr7 154032554 154032555 kgp3069292
chr7 154032901 154032902 kgp12493489
chr7 154032973 154032974 rs2024366
chr7 154033151 154033152 rs6964613
chr7 154034328 154034329 rs887926
chr7 154034603 154034604 rs7806984
chr7 154035321 154035322 kgp13671865
chr7 154037363 154037364 kgp13341506
chr7 154037492 154037493 kgp2549178
chr7 154037661 154037662 rs6464410
chr7 154039684 154039685 kgp5642195
chr7 154039738 154039739 rs2337885
chr7 154040151 154040152 rs759264
chr7 154041211 154041212 rs10085421
chr7 154041322 154041323 kgp13680876
chr7 154042002 154042003 kgp7889325
chr7 154043102 154043103 kgp13353604
chr7 154044182 154044183 kgp10306034
chr7 154045284 154045285 kgp13689379
chr7 154046550 154046551 kgp3407766
chr7 154047155 154047156 kgp4899211
chr7 154047681 154047682 kgp3960035
chr7 154050574 154050575 kgp9141328
chr7 154050769 154050770 kgp3802645
chr7 154051306 154051307 kgp1812475
chr7 154051910 154051911 kgp13354028
chr7 154055067 154055068 kgp13401723
chr7 154055797 154055798 rs7807092
chr7 154056999 154057000 kgp13542883
chr7 154057992 154057993 rs9918610
chr7 154058408 154058409 rs12670797
chr7 154058473 154058474 rs12536378
chr7 154058754 154058755 rs10228095
chr7 154060444 154060445 rs1861141
chr7 154064224 154064225 rs17174375
chr7 154064258 154064259 kgp6911539
chr7 154064407 154064408 kgp12541306
chr7 154064828 154064829 rs7455715
chr7 154066876 154066877 kgp13543548
chr7 154067542 154067543 rs4725537
chr7 154069004 154069005 kgp1708760
chr7 154070593 154070594 rs12703349
chr7 154070802 154070803 kgp5479430
chr7 154071150 154071151 kgp13488652
chr7 154072019 154072020 rs6977820
chr7 154072851 154072852 rs4725538
chr7 154073335 154073336 rs2160124
chr7 154074096 154074097 rs4726411
chr7 154077300 154077301 rs7776495
chr7 154078001 154078002 kgp687962
chr7 154078074 154078075 kgp4056772
chr7 154079634 154079635 rs7804017
chr7 154080403 154080404 rs7808582
chr7 154080507 154080508 kgp13349973
chr7 154081697 154081698 kgp13354750
chr7 154083324 154083325 rs6464419
chr7 154083709 154083710 rs756438
chr7 154084657 154084658 rs10256276
chr7 154086491 154086492 kgp2245326
chr7 154088483 154088484 kgp11569436
chr7 154089981 154089982 kgp9745374
chr7 154090155 154090156 rs1292312
chr7 154090507 154090508 rs17174400
chr7 154092575 154092576 kgp9350371
chr7 154093393 154093394 kgp9259282
chr7 154096151 154096152 rs6954168
chr7 154096639 154096640 rs6958670
chr7 154097731 154097732 rs6955904
chr7 154098328 154098329 kgp13511306
chr7 154098458 154098459 kgp13551089
chr7 154101540 154101541 kgp9304968
chr7 154102060 154102061 kgp5023775
chr7 154104182 154104183 kgp13280183
chr7 154104835 154104836 kgp11094673
chr7 154109957 154109958 rs1491839
chr7 154111241 154111242 rs286852
chr7 154111854 154111855 rs286855
chr7 154111879 154111880 kgp11016940
chr7 154111931 154111932 kgp13531866
chr7 154112882 154112883 kgp13467584
chr7 154113517 154113518 rs1491840
chr7 154114464 154114465 rs17174407
chr7 154114709 154114710 kgp13321327
chr7 154115634 154115635 kgp10786714
chr7 154117890 154117891 rs6948600
chr7 154118116 154118117 kgp13699800
chr7 154120310 154120311 rs7779485
chr7 154121276 154121277 kgp5677081
chr7 154122059 154122060 rs10273396
chr7 154122357 154122358 kgp8042995
chr7 154125004 154125005 kgp9532724
chr7 154126489 154126490 kgp11028785
chr7 154126500 154126501 kgp2097514
chr7 154126860 154126861 rs869490
chr7 154126971 154126972 kgp4268918
chr7 154127737 154127738 kgp9280691
chr7 154127988 154127989 kgp1905107
chr7 154128288 154128289 kgp810142
chr7 154128499 154128500 kgp6573925
chr7 154129734 154129735 kgp3437069
chr7 154131147 154131148 rs4726417
chr7 154133784 154133785 rs923713
chr7 154135285 154135286 kgp10523503
chr7 154136554 154136555 rs6965651
chr7 154137056 154137057 kgp13351793
chr7 154137149 154137150 kgp12134846
chr7 154137193 154137194 rs11981812
chr7 154137920 154137921 kgp6010387
chr7 154138532 154138533 kgp3468350
chr7 154140035 154140036 kgp6922366
chr7 154140264 154140265 rs9690036
chr7 154142155 154142156 kgp7328048
chr7 154142352 154142353 kgp8301276
chr7 154142550 154142551 rs7783212
chr7 154143442 154143443 kgp316227
chr7 154144652 154144653 rs7812271
chr7 154144718 154144719 kgp10710019
chr7 154146583 154146584 kgp730609
chr7 154148169 154148170 kgp12496577
chr7 154149285 154149286 kgp1935146
chr7 154149601 154149602 rs12536201
chr7 154149687 154149688 rs6978845
chr7 154150456 154150457 kgp6740576
chr7 154150549 154150550 rs12703354
chr7 154151122 154151123 kgp5252578
chr7 154151438 154151439 kgp13524738
chr7 154151712 154151713 kgp10846808
chr7 154151750 154151751 kgp1930467
chr7 154152211 154152212 kgp13603907
chr7 154152408 154152409 kgp4588942
chr7 154152833 154152834 rs6974964
chr7 154153037 154153038 kgp11605169
chr7 154153823 154153824 P1_M_061510_7_338_P
chr7 154156518 154156519 rs7791484
chr7 154157437 154157438 rs6966462
chr7 154157454 154157455 kgp7216503
chr7 154157477 154157478 kgp9026019
chr7 154157536 154157537 kgp13533781
chr7 154157611 154157612 kgp5701995
chr7 154161234 154161235 rs10268315
chr7 154163823 154163824 kgp13559826
chr7 154164296 154164297 kgp8374144
chr7 154165495 154165496 rs4726422
chr7 154165873 154165874 kgp7637307
chr7 154166206 154166207 rs7786152
chr7 154167650 154167651 rs9640200
chr7 154169001 154169002 kgp4329142
chr7 154169389 154169390 rs4725545
chr7 154169977 154169978 kgp11274591
chr7 154170360 154170361 kgp13310013
chr7 154170847 154170848 kgp10789065
chr7 154171363 154171364 kgp2863937
chr7 154171593 154171594 kgp2681830
chr7 154172419 154172420 kgp1604976
chr7 154172822 154172823 rs13230019
chr7 154173107 154173108 kgp7400719
chr7 154173452 154173453 kgp9233683
chr7 154174812 154174813 rs10278985
chr7 154174867 154174868 rs10235672
chr7 154175540 154175541 kgp10596522
chr7 154175899 154175900 kgp13371155
chr7 154175954 154175955 rs12535735
chr7 154177425 154177426 rs6959127
chr7 154177567 154177568 kgp991097
chr7 154177908 154177909 kgp8043437
chr7 154178187 154178188 kgp8405844
chr7 154179478 154179479 kgp1832790
chr7 154181630 154181631 kgp4856479
chr7 154182624 154182625 kgp331332
chr7 154182634 154182635 kgp2660236
chr7 154183838 154183839 kgp13719345
chr7 154184197 154184198 kgp13802461
chr7 154185991 154185992 rs10262477
chr7 154186125 154186126 kgp13756669
chr7 154186177 154186178 kgp3996208
chr7 154186525 154186526 rs10263063
chr7 154188976 154188977 kgp13529533
chr7 154193356 154193357 kgp13479077
chr7 154193551 154193552 kgp13235173
chr7 154193654 154193655 kgp13737571
chr7 154194245 154194246 rs10274160
chr7 154196000 154196001 rs744684
chr7 154196518 154196519 kgp8826184
chr7 154196984 154196985 rs11771157
chr7 154197078 154197079 kgp3347288
chr7 154197094 154197095 kgp7338620
chr7 154197191 154197192 kgp6365622
chr7 154197381 154197382 rs12668503
chr7 154197671 154197672 rs2087720
chr7 154198316 154198317 rs11772229
chr7 154200543 154200544 kgp4736243
chr7 154200860 154200861 kgp552458
chr7 154200930 154200931 kgp6483301
chr7 154201074 154201075 rs12703361
chr7 154201313 154201314 rs6955044
chr7 154201816 154201817 rs10245134
chr7 154201852 154201853 rs13226031
chr7 154202182 154202183 rs10232716
chr7 154202577 154202578 kgp9548108
chr7 154202896 154202897 rs10249431
chr7 154203225 154203226 kgp13783040
chr7 154203371 154203372 kgp7745624
chr7 154203427 154203428 rs12703362
chr7 154203453 154203454 rs4725547
chr7 154204031 154204032 kgp4068599
chr7 154205101 154205102 kgp6344445
chr7 154205290 154205291 rs11763727
chr7 154205507 154205508 rs11766937
chr7 154205893 154205894 rs10239794
chr7 154207041 154207042 kgp7331649
chr7 154207232 154207233 kgp6755331
chr7 154208823 154208824 rs13232525
chr7 154209857 154209858 rs12668377
chr7 154210797 154210798 rs10260404
chr7 154212207 154212208 kgp57668
chr7 154213551 154213552 rs6953095
chr7 154213813 154213814 rs6464429
chr7 154216036 154216037 rs11772385
chr7 154216345 154216346 rs1388543
chr7 154217297 154217298 kgp13336083
chr7 154217954 154217955 rs10952491
chr7 154218975 154218976 rs7785513
chr7 154219498 154219499 kgp6118887
chr7 154219523 154219524 rs6976924
chr7 154221420 154221421 kgp1732217
chr7 154221888 154221889 kgp10417397
chr7 154222705 154222706 kgp12539124
chr7 154224040 154224041 rs1552734
chr7 154225118 154225119 rs10464419
chr7 154225364 154225365 rs2055017
chr7 154225654 154225655 rs7803828
chr7 154225737 154225738 kgp9329114
chr7 154226725 154226726 rs10952492
chr7 154228631 154228632 kgp5257394
chr7 154230521 154230522 kgp8012768
chr7 154230920 154230921 kgp6984671
chr7 154231411 154231412 kgp13337958
chr7 154232418 154232419 kgp13460548
chr7 154232636 154232637 kgp3624480
chr7 154232975 154232976 rs11975187
chr7 154233691 154233692 kgp8964912
chr7 154233705 154233706 rs10246358
chr7 154233832 154233833 rs10276300
chr7 154235195 154235196 rs13228346
chr7 154235230 154235231 kgp13726972
chr7 154236145 154236146 kgp13360732
chr7 154237591 154237592 kgp13287918
chr7 154237612 154237613 kgp13639433
chr7 154237939 154237940 kgp13509571
chr7 154240290 154240291 kgp2174987
chr7 154240298 154240299 kgp13315722
chr7 154241808 154241809 kgp6578257
chr7 154243174 154243175 kgp13621801
chr7 154245887 154245888 rs10282268
chr7 154246234 154246235 rs11971454
chr7 154248267 154248268 rs902743
chr7 154248406 154248407 rs902742
chr7 154249404 154249405 kgp13318827
chr7 154249411 154249412 rs902739
chr7 154250591 154250592 rs6962496
chr7 154250817 154250818 kgp7754375
chr7 154251076 154251077 kgp13560674
chr7 154251082 154251083 kgp13678861
chr7 154252109 154252110 kgp10356831
chr7 154253506 154253507 kgp4221546
chr7 154253627 154253628 rs12536148
chr7 154253803 154253804 kgp5362507
chr7 154253872 154253873 kgp6672379
chr7 154254463 154254464 kgp4791296
chr7 154254499 154254500 kgp4525966
chr7 154254511 154254512 kgp10427154
chr7 154254860 154254861 rs2337393
chr7 154255813 154255814 rs11764641
chr7 154256770 154256771 rs9791658
chr7 154258963 154258964 kgp6087393
chr7 154261675 154261676 kgp11291270
chr7 154261815 154261816 rs1491835
chr7 154261960 154261961 rs10952495
chr7 154262369 154262370 kgp1654732
chr7 154263019 154263020 kgp10390884
chr7 154264418 154264419 kgp13262777
chr7 154265617 154265618 kgp13434928
chr7 154268893 154268894 rs1552729
chr7 154371180 154371181 kgp3369144
chr7 154371666 154371667 kgp9722665
chr7 154371837 154371838 rs11769619
chr7 154373157 154373158 rs11769541
chr7 154374133 154374134 kgp13369160
chr7 154374447 154374448 rs7458507
chr7 154374776 154374777 kgp7683927
chr7 154375140 154375141 kgp2884064
chr7 154375511 154375512 kgp13711828
chr7 154375564 154375565 kgp2443742
chr7 154376109 154376110 kgp3073070
chr7 154376236 154376237 kgp1871048
chr7 154376619 154376620 kgp8004461
chr7 154376979 154376980 kgp13488194
chr7 154378330 154378331 rs7800754
chr7 154378432 154378433 kgp4383265
chr7 154378972 154378973 rs11973392
chr7 154378982 154378983 rs11975659
chr7 154379233 154379234 kgp9901653
chr7 154379516 154379517 kgp7588678
chr7 154379738 154379739 kgp49903
chr7 154380464 154380465 kgp12464225
chr7 154381038 154381039 kgp3474688
chr7 154384795 154384796 rs6946890
chr7 154385772 154385773 rs6964189
chr7 154386018 154386019 rs6952728
chr7 154386471 154386472 kgp2450618
chr7 154388320 154388321 kgp2188005
chr7 154388428 154388429 kgp9361023
chr7 154388429 154388430 kgp5512809
chr7 154388492 154388493 kgp13580251
chr7 154390105 154390106 kgp13315604
chr7 154390643 154390644 kgp6592166
chr7 154400517 154400518 kgp7427623
chr7 154400737 154400738 kgp7110436
chr7 154401016 154401017 rs1387191
chr7 154401935 154401936 kgp10384061
chr7 154402474 154402475 kgp1205079
chr7 154402496 154402497 kgp1561031
chr7 154402858 154402859 kgp1841598
chr7 154403564 154403565 kgp1095287
chr7 154404011 154404012 rs6597439
chr7 154404189 154404190 kgp3361161
chr7 154404731 154404732 kgp4987896
chr7 154406964 154406965 rs747561
chr7 154407806 154407807 rs749120
chr7 154407916 154407917 rs10280822
chr7 154408299 154408300 kgp13432483
chr7 154408732 154408733 kgp7961194
chr7 154409252 154409253 kgp9207934
chr7 154410045 154410046 kgp6498209
chr7 154411259 154411260 kgp1573789
chr7 154411314 154411315 kgp7898402
chr7 154411802 154411803 kgp5344845
chr7 154411907 154411908 kgp3223776
chr7 154412596 154412597 kgp13481552
chr7 154412621 154412622 rs7777786
chr7 154412917 154412918 rs6597443
chr7 154413405 154413406 rs6597446
chr7 154413742 154413743 kgp9353559
chr7 154413751 154413752 kgp5348289
chr7 154414009 154414010 rs2046748
chr7 154414219 154414220 kgp3459389
chr7 154414360 154414361 rs6980443
chr7 154414731 154414732 kgp8730255
chr7 154414945 154414946 kgp9733182
chr7 154416643 154416644 kgp353770
chr7 154416693 154416694 rs12666480
chr7 154418161 154418162 kgp13424397
chr7 154419300 154419301 rs11976061
chr7 154420332 154420333 kgp2309936
chr7 154420512 154420513 rs12154602
chr7 154422169 154422170 kgp2622413
chr7 154423081 154423082 rs9642649
chr7 154424378 154424379 kgp13276446
chr7 154424479 154424480 kgp13256786
chr7 154425393 154425394 kgp10261668
chr7 154427044 154427045 kgp13592126
chr7 154427433 154427434 kgp10192124
chr7 154427997 154427998 rs1532090
chr7 154428291 154428292 kgp22812441
chr7 154428417 154428418 rs7780964
chr7 154428789 154428790 kgp13428843
chr7 154428807 154428808 rs7800130
chr7 154428940 154428941 rs7800390
chr7 154428957 154428958 kgp9547106
chr7 154429151 154429152 rs6968015
chr7 154429194 154429195 rs11243338
chr7 154429559 154429560 rs11243339
chr7 154429656 154429657 rs6972501
chr7 154431179 154431180 rs1979601
chr7 154431549 154431550 rs1979600
chr7 154431998 154431999 kgp4365250
chr7 154432281 154432282 rs11767661
chr7 154432364 154432365 kgp6871621
chr7 154432709 154432710 kgp4202057
chr7 154432759 154432760 rs10276974
chr7 154432953 154432954 kgp5345666
chr7 154432995 154432996 kgp9002986
chr7 154433153 154433154 rs937001
chr7 154433650 154433651 rs2130029
chr7 154435480 154435481 kgp11385659
chr7 154435501 154435502 kgp1522893
chr7 154435655 154435656 rs10262749
chr7 154435852 154435853 rs10272326
chr7 154435887 154435888 rs10230655
chr7 154436618 154436619 rs1387183
chr7 154437098 154437099 rs7786902
chr7 154437255 154437256 rs7787205
chr7 154438816 154438817 kgp49576
chr7 154439596 154439597 rs1387180
chr7 154439664 154439665 kgp6672859
chr7 154440643 154440644 kgp4527743
chr7 154440684 154440685 rs2316233
chr7 154441209 154441210 rs10262218
chr7 154441304 154441305 kgp10110639
chr7 154441510 154441511 rs936997
chr7 154442163 154442164 kgp2574672
chr7 154442332 154442333 kgp13245678
chr7 154442395 154442396 kgp9629910
chr7 154443284 154443285 rs936995
chr7 154443524 154443525 kgp10539379
chr7 154443712 154443713 rs6962118
chr7 154444204 154444205 rs6597490
chr7 154444460 154444461 rs7787632
chr7 154447454 154447455 kgp9657974
chr7 154449723 154449724 kgp11415619
chr7 154449825 154449826 rs4257967
chr7 154451078 154451079 rs2316237
chr7 154451804 154451805 kgp12079454
chr7 154456747 154456748 kgp3813221
chr7 154457657 154457658 rs7783451
chr7 154458445 154458446 kgp10021546
chr7 154459072 154459073 kgp3340166
chr7 154459673 154459674 kgp660604
chr7 154460259 154460260 kgp5592317
chr7 154460497 154460498 kgp11810137
chr7 154460778 154460779 kgp2739150
chr7 154461111 154461112 rs3807218
chr7 154461858 154461859 kgp2936622
chr7 154461943 154461944 kgp3771202
chr7 154461964 154461965 kgp9069820
chr7 154462070 154462071 rs3807219
chr7 154462189 154462190 kgp4558072
chr7 154462518 154462519 kgp5431024
chr7 154463091 154463092 kgp13526961
chr7 154463866 154463867 rs13230591
chr7 154465869 154465870 kgp6474779
chr7 154466370 154466371 kgp8958381
chr7 154468975 154468976 rs916514
chr7 154470391 154470392 rs10247867
chr7 154470973 154470974 kgp11050138
chr7 154471057 154471058 rs2171614
chr7 154471220 154471221 kgp321755
chr7 154471225 154471226 kgp11602769
chr7 154471267 154471268 kgp9880938
chr7 154471825 154471826 kgp4538253
chr7 154472374 154472375 rs7798314
chr7 154472430 154472431 kgp7165090
chr7 154474055 154474056 kgp13795439
chr7 154474632 154474633 kgp5606291
chr7 154474757 154474758 kgp7013131
chr7 154476371 154476372 kgp5807142
chr7 154476408 154476409 rs3823518
chr7 154476433 154476434 kgp3065061
chr7 154476440 154476441 kgp10340893
chr7 154476490 154476491 rs7807148
chr7 154476553 154476554 rs3807230
chr7 154477035 154477036 kgp10100073
chr7 154477316 154477317 kgp9761765
chr7 154477377 154477378 rs3807235
chr7 154478118 154478119 kgp9435444
chr7 154478336 154478337 kgp12520557
chr7 154478402 154478403 rs1463689
chr7 154478552 154478553 kgp11597436
chr7 154478842 154478843 kgp13358739
chr7 154478971 154478972 kgp3807595
chr7 154481182 154481183 rs13245492
chr7 154481911 154481912 rs13241323
chr7 154482208 154482209 kgp13676558
chr7 154482600 154482601 kgp2543211
chr7 154482776 154482777 rs1387195
chr7 154482907 154482908 kgp11739570
chr7 154483174 154483175 kgp290687
chr7 154484901 154484902 kgp9157990
chr7 154485016 154485017 kgp4079592
chr7 154485563 154485564 kgp9570143
chr7 154485605 154485606 kgp2517766
chr7 154485709 154485710 rs6973074
chr7 154487230 154487231 kgp13622351
chr7 154488337 154488338 rs3778723
chr7 154488558 154488559 rs8180713
chr7 154489782 154489783 kgp61574
chr7 154490951 154490952 rs937010
chr7 154492320 154492321 rs4960593
chr7 154494939 154494940 kgp9064354
chr7 154497707 154497708 kgp13768143
chr7 154498008 154498009 kgp13623579
chr7 154498134 154498135 rs10261505
chr7 154498881 154498882 kgp9847472
chr7 154499815 154499816 kgp13316105
chr7 154501869 154501870 rs880728
chr7 154502503 154502504 kgp8720985
chr7 154502634 154502635 rs753450
chr7 154503242 154503243 kgp13713553
chr7 154504854 154504855 rs10268240
chr7 154507299 154507300 kgp6390450
chr7 154507440 154507441 rs10273747
chr7 154507463 154507464 kgp9565651
chr7 154507599 154507600 kgp5044973
chr7 154507725 154507726 kgp13726820
chr7 154508287 154508288 kgp6856444
chr7 154509025 154509026 kgp13560116
chr7 154509840 154509841 kgp9251968
chr7 154511098 154511099 kgp4942043
chr7 154511128 154511129 kgp1118221
chr7 154511145 154511146 kgp12523300
chr7 154511162 154511163 rs3823523
chr7 154511693 154511694 kgp400965
chr7 154512109 154512110 rs729269
chr7 154512450 154512451 kgp13236344
chr7 154515441 154515442 rs4960603
chr7 154516380 154516381 rs10224371
chr7 154516817 154516818 kgp13603188
chr7 154519526 154519527 kgp13324088
chr7 154519605 154519606 kgp13493324
chr7 154521046 154521047 kgp6225947
chr7 154522064 154522065 kgp8250019
chr7 154523978 154523979 rs505245
chr7 154526317 154526318 rs478414
chr7 154526899 154526900 kgp13244612
chr7 154527039 154527040 kgp8627221
chr7 154527662 154527663 kgp13487933
chr7 154528017 154528018 rs515906
chr7 154530601 154530602 kgp12497284
chr7 154532893 154532894 kgp13818778
chr7 154534253 154534254 kgp6111076
chr7 154534813 154534814 rs10268004
chr7 154535214 154535215 kgp6489953
chr7 154535248 154535249 kgp6381284
chr7 154535805 154535806 kgp5519361
chr7 154536950 154536951 rs10272983
chr7 154537782 154537783 kgp11765259
chr7 154538762 154538763 kgp3526669
chr7 154539862 154539863 rs579864
chr7 154540377 154540378 kgp13734322
chr7 154542208 154542209 kgp13412717
chr7 154542594 154542595 kgp8442461
chr7 154544543 154544544 rs6974316
chr7 154545223 154545224 rs10278751
chr7 154545293 154545294 kgp6775913
chr7 154545500 154545501 kgp7585832
chr7 154546028 154546029 kgp6868349
chr7 154548495 154548496 kgp9318590
chr7 154548691 154548692 kgp12070199
chr7 154549297 154549298 kgp5734703
chr7 154549402 154549403 rs12112562
chr7 154550821 154550822 kgp2374852
chr7 154551170 154551171 rs961232
chr7 154552342 154552343 rs12532804
chr7 154553765 154553766 rs6597423
chr7 154555575 154555576 kgp9705063
chr7 154556101 154556102 kgp13609447
chr7 154557838 154557839 kgp1797811
chr7 154557930 154557931 rs6966524
chr7 154558749 154558750 kgp9885715
chr7 154558937 154558938 kgp4122301
chr7 154561187 154561188 kgp6233500
chr7 154563275 154563276 rs11763741
chr7 154564331 154564332 kgp7069893
chr7 154566365 154566366 kgp13251392
chr7 154566408 154566409 rs6943853
chr7 154567003 154567004 rs2030790
chr7 154567091 154567092 kgp4834396
chr7 154568412 154568413 kgp9362950
chr7 154569849 154569850 kgp11825371
chr7 154569995 154569996 kgp6348161
chr7 154570254 154570255 kgp13474113
chr7 154571385 154571386 kgp13608611
chr7 154571951 154571952 kgp10002013
chr7 154572147 154572148 kgp1435466
chr7 154573846 154573847 kgp924777
chr7 154576754 154576755 kgp11007393
chr7 154577514 154577515 rs11243316
chr7 154577985 154577986 kgp10485
chr7 154578546 154578547 kgp10898674
chr7 154579069 154579070 kgp5749478
chr7 154579291 154579292 kgp8437857
chr7 154580346 154580347 kgp9087487
chr7 154580564 154580565 kgp6243784
chr7 154581121 154581122 kgp11658160
chr7 154581483 154581484 kgp8853997
chr7 154581492 154581493 kgp11639408
chr7 154583503 154583504 kgp9076403
chr7 154584263 154584264 kgp1502435
chr7 154584492 154584493 kgp3845310
chr7 154584990 154584991 kgp1134109
chr7 154586513 154586514 kgp22752913
chr7 154586772 154586773 kgp3393323
chr7 154587109 154587110 kgp3174836
chr7 154587366 154587367 kgp11942589
chr7 154587792 154587793 rs10236495
chr7 154588689 154588690 kgp1505750
chr7 154589455 154589456 kgp10628812
chr7 154589692 154589693 kgp585220
chr7 154591366 154591367 kgp2997905
chr7 154591537 154591538 kgp3671962
chr7 154591793 154591794 kgp9553274
chr7 154592785 154592786 kgp4898055
chr7 154592964 154592965 kgp9387398
chr7 154594229 154594230 kgp11457542
chr7 154595536 154595537 kgp12268784
chr7 154596015 154596016 kgp8599783
chr7 154596180 154596181 kgp10970322
chr7 154596516 154596517 rs2280659
chr7 154596984 154596985 kgp6905926
chr7 154599917 154599918 rs10264427
chr7 154599971 154599972 kgp5731412
chr7 154600428 154600429 kgp6703359
chr7 154606586 154606587 rs1880645
chr7 154607816 154607817 rs1525756
chr7 154608661 154608662 kgp6511037
chr7 154608754 154608755 kgp6605117
chr7 154608792 154608793 rs6957712
chr7 154609056 154609057 kgp2550472
chr7 154610573 154610574 kgp13299718
chr7 154612207 154612208 kgp13540628
chr7 154613594 154613595 rs2316524
chr7 154613672 154613673 kgp13317707
chr7 154614478 154614479 rs4246092
chr7 154614795 154614796 kgp6376354
chr7 154615415 154615416 kgp5123081
chr7 154616611 154616612 rs4960621
chr7 154617096 154617097 rs6965148
chr7 154617636 154617637 kgp9227120
chr7 154617654 154617655 kgp3638002
chr7 154618678 154618679 kgp7829371
chr7 154620261 154620262 rs9649875
chr7 154620539 154620540 kgp11500250
chr7 154620597 154620598 kgp6544185
chr7 154621544 154621545 rs2030791
chr7 154621852 154621853 kgp13470969
chr7 154622646 154622647 rs7807857
chr7 154623539 154623540 rs1464910
chr7 154626818 154626819 kgp12567235
chr7 154626930 154626931 kgp13830968
chr7 154627208 154627209 rs1997093
chr7 154627473 154627474 kgp206631
chr7 154629547 154629548 rs7803808
chr7 154630403 154630404 rs7801614
chr7 154631693 154631694 kgp13821573
chr7 154632207 154632208 rs11243321
chr7 154632626 154632627 rs13241033
chr7 154633552 154633553 kgp13320064
chr7 154633936 154633937 rs6968780
chr7 154634331 154634332 kgp13757959
chr7 154634710 154634711 kgp7096147
chr7 154635092 154635093 kgp2963399
chr7 154635590 154635591 rs2140549
chr7 154636348 154636349 rs2316533
chr7 154636783 154636784 rs11243322
chr7 154636882 154636883 rs7809433
chr7 154638910 154638911 kgp13256500
chr7 154638922 154638923 kgp13797852
chr7 154639917 154639918 rs7795868
chr7 154643568 154643569 rs6597432
chr7 154643900 154643901 rs6948431
chr7 154643915 154643916 rs6971411
chr7 154643962 154643963 kgp13660154
chr7 154645405 154645406 rs6962284
chr7 154645575 154645576 kgp10963566
chr7 154645575 154645576 rs3778732
chr7 154646234 154646235 rs1815159
chr7 154646370 154646371 kgp13418659
chr7 154646762 154646763 rs4960560
chr7 154647386 154647387 rs11972875
chr7 154647452 154647453 rs11243323
chr7 154648329 154648330 rs3823527
chr7 154650416 154650417 kgp1599613
chr7 154651891 154651892 kgp5017749
chr7 154652278 154652279 rs878742
chr7 154652497 154652498 kgp9634731
chr7 154652601 154652602 rs4960625
chr7 154652607 154652608 rs4960626
chr7 154652790 154652791 kgp181671
chr7 154653218 154653219 kgp6472869
chr7 154653719 154653720 kgp13387763
chr7 154654037 154654038 kgp7616782
chr7 154654107 154654108 kgp13509765
chr7 154655849 154655850 rs3800573
chr7 154656736 154656737 rs868880
chr7 154656804 154656805 kgp6343447
chr7 154657403 154657404 kgp4682171
chr7 154657702 154657703 rs4960629
chr7 154658503 154658504 rs3823529
chr7 154659541 154659542 kgp4285870
chr7 154659566 154659567 kgp2835756
chr7 154659970 154659971 kgp6386779
chr7 154660126 154660127 kgp1433809
chr7 154660619 154660620 kgp12158685
chr7 154661171 154661172 rs2140895
chr7 154661369 154661370 kgp10268259
chr7 154661679 154661680 kgp6030198
chr7 154662790 154662791 kgp9490105
chr7 154663462 154663463 kgp8685067
chr7 154663548 154663549 rs11768385
chr7 154663846 154663847 kgp1607349
chr7 154665151 154665152 rs3807285
chr7 154665865 154665866 kgp10347089
chr7 154665933 154665934 kgp9866840
chr7 154666151 154666152 kgp2984623
chr7 154667398 154667399 kgp5173532
chr7 154667642 154667643 kgp3603683
chr7 154667835 154667836 kgp13514554
chr7 154667906 154667907 rs10269751
chr7 154667918 154667919 kgp7389297
chr7 154667981 154667982 kgp9420643
chr7 154668464 154668465 kgp9509840
chr7 154668490 154668491 kgp13399539
chr7 154669231 154669232 rs6950456
chr7 154669250 154669251 rs3823531
chr7 154669743 154669744 rs3807289
chr7 154671451 154671452 kgp12267563
chr7 154671630 154671631 kgp2555157
chr7 154671696 154671697 kgp2572327
chr7 154671879 154671880 rs3807294
chr7 154671922 154671923 rs3807295
chr7 154672229 154672230 kgp2608367
chr7 154672645 154672646 rs3817522
chr7 154672678 154672679 kgp1049911
chr7 154672716 154672717 rs3817519
chr7 154672838 154672839 rs3817517
chr7 154673175 154673176 kgp495879
chr7 154673685 154673686 rs4960633
chr7 154674395 154674396 kgp7246391
chr7 154674653 154674654 rs7783483
chr7 154674715 154674716 kgp4982486
chr7 154675044 154675045 rs4960635
chr7 154679610 154679611 kgp7285906
chr7 154680909 154680910 rs12534701
chr7 154681215 154681216 kgp2924745
chr7 154681215 154681216 rs6954651
chr7 154681382 154681383 rs2280656
chr7 154681834 154681835 rs7782222
chr7 154682140 154682141 rs3807296
chr7 154684152 154684153 rs3734960
chr7 154684362 154684363 kgp13743550
chr7 154684906 154684907 kgp1702499
chr7 154685142 154685143 kgp2170787
chr7 154685220 154685221 kgp9096578
chr7 154685381 154685382 kgp13377859
chr7 154685417 154685418 kgp562233
chr7 154685488 154685489 kgp13425924
chr7 154685561 154685562 kgp906256
chr7 154685611 154685612 kgp1922007
chr7 154685804 154685805 rs1047064
chr7 154686956 154686957 kgp5126087
chr7 154687036 154687037 kgp4963294
chr7 154687868 154687869 kgp5731681
chr7 154688305 154688306 kgp5719891
chr7 154689193 154689194 kgp3362266
chr7 154689867 154689868 rs4286904
chr7 154689951 154689952 kgp1404661
chr7 154690173 154690174 kgp3189259
chr7 154690505 154690506 kgp10883389
chr7 154691326 154691327 kgp10673506
chr7 154692447 154692448 kgp6121036
chr7 154692520 154692521 kgp7038024
chr7 154693613 154693614 rs4294147
chr7 154693848 154693849 kgp456070
chr7 154695532 154695533 kgp7855837
chr7 154695552 154695553 rs4960563
chr7 154696071 154696072 kgp6310523
chr7 154698031 154698032 kgp104617
chr7 154699708 154699709 kgp9204204
chr7 154700324 154700325 kgp7521035
chr7 154701337 154701338 rs882467
chr7 154701352 154701353 rs882466
chr7 154701650 154701651 rs11762043
chr7 154702144 154702145 kgp4173774
chr7 154703132 154703133 kgp4466874
chr7 154703333 154703334 kgp3719253
chr7 154703705 154703706 kgp3176627
chr7 154708715 154708716 rs11771552
chr7 154709206 154709207 kgp7691207
chr7 154710296 154710297 rs884687
chr7 154712911 154712912 kgp13457014
chr7 154715108 154715109 rs1357994
chr7 154715327 154715328 kgp5434539
chr7 154716431 154716432 kgp5017418
chr7 154717169 154717170 kgp7644609
chr7 154717848 154717849 kgp13675620
chr7 154720258 154720259 rs11543936
chr7 154720273 154720274 kgp13470039
chr7 154722121 154722122 kgp13428402
chr7 154727007 154727008 rs2316539
chr7 154728135 154728136 kgp1148496
chr7 154731119 154731120 rs10249191
chr7 154731605 154731606 kgp7209889
chr7 154731961 154731962 kgp6850670
chr7 154735990 154735991 kgp13602079
chr7 154736076 154736077 rs930437
chr7 154736183 154736184 kgp13320852
chr7 154736255 154736256 kgp819488
chr7 154737179 154737180 kgp2827478
chr7 154738408 154738409 kgp12030763
chr7 154739678 154739679 kgp13363791
chr7 154743898 154743899 kgp11392267
chr7 154748147 154748148 kgp13720876
chr7 154751773 154751774 rs2272174
chr7 154752199 154752200 kgp13493906
chr7 154753853 154753854 rs2293261
chr7 154754425 154754426 rs2293263
chr7 154758070 154758071 kgp13493013
chr7 154759137 154759138 rs12112367
chr7 154759762 154759763 rs2272176
chr7 154762825 154762826 kgp13246050
chr7 154763458 154763459 kgp1938641
chr7 154765671 154765672 rs11243329
chr7 154768728 154768729 kgp8675784
chr7 154769022 154769023 rs4960656
chr7 154769200 154769201 kgp9678470
chr7 154771417 154771418 kgp13784561
chr7 154779098 154779099 kgp6997673
chr7 154779855 154779856 rs497909
chr7 154781136 154781137 rs216579
chr7 154781422 154781423 rs306285
chr7 154782113 154782114 rs306283
chr7 154785057 154785058 kgp6757626
chr7 154785361 154785362 rs306281
chr7 154786418 154786419 kgp13814496
chr7 154787296 154787297 kgp22765536
chr7 154788797 154788798 kgp10167523
chr7 154789677 154789678 rs306276
chr7 154789811 154789812 rs6951778
chr7 154796536 154796537 kgp13522356
chr7 154796578 154796579 rs431085
chr7 154801106 154801107 kgp8205508
chr7 154803511 154803512 rs11243330
chr7 154807021 154807022 kgp13680646
chr7 154811832 154811833 kgp13823290
chr7 154812515 154812516 rs414315
chr7 154812949 154812950 rs12539028
chr7 154813771 154813772 kgp7008451
chr7 154815795 154815796 rs11760608
chr7 154820317 154820318 rs11765456
chr7 154822948 154822949 rs6972688
chr7 154823360 154823361 rs1946916
chr7 154828985 154828986 rs7457899
chr7 154829343 154829344 kgp8970129
chr7 154831137 154831138 kgp10625323
chr7 154832110 154832111 rs1074939
chr7 154836009 154836010 rs1583830
chr7 154836443 154836444 kgp13363555
chr7 154840875 154840876 kgp7254812
chr7 154842792 154842793 kgp22812093
chr7 154844122 154844123 rs2581851
chr7 154844711 154844712 kgp13712427
chr7 154845190 154845191 kgp1433702
chr7 154847565 154847566 rs2581858
chr7 154847868 154847869 kgp12043669
chr7 154848854 154848855 rs6597451
chr7 154849622 154849623 rs1440461
chr7 154849852 154849853 rs1440459
chr7 154851847 154851848 kgp6192076
chr7 154852593 154852594 kgp13536338
chr7 154854557 154854558 kgp13424343
chr7 154855478 154855479 rs1561603
chr7 154856829 154856830 rs2581844
chr7 154857336 154857337 rs1440454
chr7 154858103 154858104 rs9642644
chr7 154858151 154858152 rs2919435
chr7 154859839 154859840 kgp11522266
chr7 154860140 154860141 kgp10883126
chr7 154860234 154860235 kgp12559055
chr7 154860306 154860307 kgp7999498
chr7 154860690 154860691 kgp2706614
chr7 154861047 154861048 rs7787446
chr7 154861392 154861393 kgp7623641
chr7 154861768 154861769 rs7787625
chr7 154862433 154862434 rs3734966
chr7 154862908 154862909 kgp13237262
chr7 154864030 154864031 kgp13730508
chr7 154865453 154865454 kgp5522496
chr7 154865658 154865659 kgp1164491
chr7 154866091 154866092 kgp1116610
chr7 154867124 154867125 kgp4747318
chr7 154867317 154867318 kgp3754554
chr7 154867810 154867811 kgp170488
chr7 154868878 154868879 rs1440451
chr7 154870079 154870080 rs1561598
chr7 154872906 154872907 rs1899106
chr7 154873054 154873055 kgp199095
chr7 154873160 154873161 rs6963777
chr7 154873459 154873460 rs7792679
chr7 154873913 154873914 kgp7617939
chr7 154875256 154875257 kgp3652194
chr7 154875668 154875669 rs6951876
chr7 154876341 154876342 kgp12410262
chr7 154876385 154876386 kgp5438306
chr7 154876385 154876386 rs1946915
chr7 154876723 154876724 rs2581831
chr7 154877053 154877054 kgp13489905
chr7 154877225 154877226 kgp13439244
chr7 154877266 154877267 kgp2828338
chr7 154877351 154877352 rs1371818
chr7 154878006 154878007 rs2581832
chr7 154878144 154878145 kgp13821695
chr7 154878346 154878347 kgp9631988
chr7 154878414 154878415 rs753117
chr7 154879906 154879907 kgp11607459
chr7 154880168 154880169 rs1657273
chr7 154880340 154880341 rs893113
chr7 154882493 154882494 kgp13505597
chr7 154884068 154884069 rs2576153
chr7 154885236 154885237 rs1436818
chr7 154885524 154885525 rs1657280
chr7 154886097 154886098 rs2083481
chr7 154886832 154886833 rs1730136
chr7 154887427 154887428 kgp13458996
chr7 154887864 154887865 rs1730138
chr7 154889183 154889184 rs1730186
chr7 154889715 154889716 rs1730185
chr7 154891786 154891787 kgp9730150
chr7 154892491 154892492 rs2698494
chr7 154892873 154892874 rs893109
chr7 154895660 154895661 rs1730142
chr7 154895706 154895707 rs2698496
chr7 154895898 154895899 kgp13716621
chr7 154896193 154896194 kgp13348502
chr7 154898032 154898033 rs1657265
chr7 154898077 154898078 rs1619015
chr7 154899390 154899391 rs2951007
chr7 154899777 154899778 kgp9060160
chr7 154899823 154899824 rs4960681
chr7 154900856 154900857 rs2969540
chr7 154901209 154901210 kgp13769576
chr7 154901929 154901930 kgp12487838
chr7 154902562 154902563 kgp4850963
chr7 154902783 154902784 kgp13598650
chr7 154904583 154904584 rs1657246
chr7 154905144 154905145 kgp6334611
chr7 154905251 154905252 rs4352798
chr7 154905318 154905319 rs4355727
chr7 154905866 154905867 kgp6879460
chr7 154907323 154907324 kgp1401517
chr7 154907769 154907770 kgp13432050
chr7 154908211 154908212 kgp7279558
chr7 154908265 154908266 kgp6763497
chr7 154908286 154908287 kgp4902935
chr7 154909535 154909536 kgp12416701
chr7 154909853 154909854 kgp9741504
chr7 154909865 154909866 kgp4975256
chr7 154909904 154909905 kgp11375127
chr7 154909932 154909933 kgp103334
chr7 154910014 154910015 kgp5584918
chr7 154910537 154910538 kgp8187362
chr7 154910612 154910613 kgp4607193
chr7 154910850 154910851 kgp2934656
chr7 154911233 154911234 kgp8303520
chr7 154911291 154911292 kgp1498767
chr7 154914850 154914851 rs6597458
chr7 154914858 154914859 kgp10395391
chr7 154915200 154915201 kgp8487106
chr7 154915394 154915395 kgp11615817
chr7 154915558 154915559 kgp11445778
chr7 154915598 154915599 kgp5304138
chr7 154915631 154915632 kgp11704695
chr7 154915665 154915666 kgp8494997
chr7 154915736 154915737 kgp11089268
chr7 154917186 154917187 kgp13496163
chr7 154917907 154917908 kgp7809214
chr7 154918805 154918806 rs6597459
chr7 154921398 154921399 kgp13260002
chr7 154922135 154922136 kgp9535523
chr7 154922505 154922506 kgp7642406
chr7 154925016 154925017 kgp7757600
chr7 154925086 154925087 rs1881690
chr7 154925507 154925508 kgp5596784
chr7 154925901 154925902 kgp13382800
chr7 154926790 154926791 kgp4338117
chr7 154926838 154926839 kgp12257480
chr7 154928148 154928149 kgp2036602
chr7 154928167 154928168 kgp6091586
chr7 154928229 154928230 kgp8940806
chr7 154928428 154928429 kgp12041063
chr7 154928459 154928460 kgp10933506
chr7 154931155 154931156 kgp3619954
chr7 154931741 154931742 kgp1482970
chr7 154932793 154932794 rs4960686
chr7 154933116 154933117 kgp835265
chr7 154933775 154933776 kgp12333355
chr7 154933803 154933804 kgp11662957
chr7 154934473 154934474 kgp9714167
chr7 154934500 154934501 rs4146256
chr7 154934646 154934647 kgp5946264
chr7 154935140 154935141 rs9642653
chr7 154935226 154935227 kgp1832034
chr7 154935685 154935686 kgp929954
chr7 154935743 154935744 kgp10061308
chr7 154935981 154935982 rs2951003
chr7 154936317 154936318 kgp3102542
chr7 154936357 154936358 kgp6956905
chr7 154936395 154936396 kgp8460958
chr7 154936444 154936445 kgp5951196
chr7 154936930 154936931 kgp4325429
chr7 154937033 154937034 rs1615832
chr7 154937359 154937360 kgp8455079
chr7 154937774 154937775 kgp12507394
chr7 154937822 154937823 kgp2288673
chr7 154937956 154937957 kgp11050961
chr7 154938293 154938294 kgp426358
chr7 154938658 154938659 rs4246095
chr7 154938964 154938965 rs1436810
chr7 154940704 154940705 kgp13528032
chr7 154941813 154941814 rs1529083
chr7 154941854 154941855 kgp1090070
chr7 154942608 154942609 rs4307294
chr7 154945145 154945146 rs4613951
chr7 154945221 154945222 kgp13487913
chr7 154946060 154946061 rs1730202
chr7 154946275 154946276 rs7795216
chr7 154946420 154946421 rs4960691
chr7 154947070 154947071 rs7800026
chr7 154947349 154947350 kgp10444965
chr7 154947992 154947993 kgp13318849
chr7 154952460 154952461 rs1657263
chr7 154952980 154952981 rs11972533
chr7 154956382 154956383 kgp13383196
chr7 154957100 154957101 rs12531753
chr7 154957526 154957527 kgp8461265
chr7 154958098 154958099 kgp11546105
chr7 154958703 154958704 kgp4604558
chr7 154959807 154959808 rs10242760
chr7 154959964 154959965 kgp1653993
chr7 154960371 154960372 kgp4675155
chr7 154960898 154960899 kgp12498848
chr7 154961924 154961925 kgp6397165
chr7 154962215 154962216 kgp9211196
chr7 154962715 154962716 kgp6468697
chr7 154963262 154963263 rs10254908
chr7 154963786 154963787 rs1657298
chr7 154964315 154964316 kgp6120245
chr7 154964393 154964394 rs28565253
chr7 154964559 154964560 rs7457616
chr7 154965378 154965379 rs930339
chr7 154965391 154965392 rs12536841
chr7 154966276 154966277 kgp4149220
chr7 154966498 154966499 kgp10348219
chr7 154966694 154966695 rs10267084
chr7 154966991 154966992 kgp4204307
chr7 154968529 154968530 kgp2030885
chr7 154969032 154969033 rs10258345
chr7 154970746 154970747 kgp10543207
chr7 154971178 154971179 kgp5498149
chr7 154971867 154971868 rs7784910
chr7 154972923 154972924 rs1657302
chr7 154972954 154972955 rs1657303
chr7 154973555 154973556 kgp13594559
chr7 154973602 154973603 rs1730214
chr7 154973802 154973803 rs7787934
chr7 154973906 154973907 kgp10510080
chr7 154975444 154975445 rs2951012
chr7 154975496 154975497 rs12719660
chr7 154975757 154975758 rs3111876
chr7 154975958 154975959 kgp13343808
chr7 154976812 154976813 kgp6444737
chr7 154977248 154977249 kgp7846667
chr7 154977755 154977756 rs7783824
chr7 154977940 154977941 rs7808464
chr7 154978873 154978874 rs6597472
chr7 154979156 154979157 kgp3985801
chr7 154980152 154980153 kgp9012394
chr7 154980167 154980168 rs7790169
chr7 154980242 154980243 kgp3823582
chr7 154980474 154980475 rs10224534
chr7 154983941 154983942 rs1657307
chr7 154986331 154986332 rs4960697
chr7 154986444 154986445 kgp8947609
chr7 154987619 154987620 rs11243342
chr7 154988041 154988042 rs11525892
chr7 154988547 154988548 rs10273690
chr7 154989053 154989054 kgp3794600
chr7 154989502 154989503 kgp1985873
chr7 154989923 154989924 rs7792437
chr7 154995409 154995410 kgp5734786
chr7 154998030 154998031 kgp11850170
chr7 154998950 154998951 rs4960580
chr7 154999083 154999084 kgp11303805
chr7 155001979 155001980 kgp3398337
chr7 155003561 155003562 kgp12435485
chr7 155003982 155003983 rs722465
chr7 155004023 155004024 kgp7008031
chr7 155004654 155004655 kgp3070072
chr7 155005457 155005458 kgp10347838
chr7 155005458 155005459 kgp1160429
chr7 155005634 155005635 kgp2731780
chr7 155005906 155005907 kgp11253871
chr7 155006210 155006211 kgp11664187
chr7 155008468 155008469 rs11771240
chr7 155008950 155008951 rs11770633
chr7 155009760 155009761 rs12719690
chr7 155011111 155011112 kgp9888736
chr7 155012341 155012342 kgp1683461
chr7 155012385 155012386 kgp11818174
chr7 155012481 155012482 rs11765868
chr7 155013476 155013477 kgp8984464
chr7 155013661 155013662 kgp10708964
chr7 155014818 155014819 kgp4940887
chr7 155014995 155014996 rs1124174
chr7 155015123 155015124 kgp11790715
chr7 155015123 155015124 rs1124175
chr7 155015332 155015333 kgp2649505
chr7 155016953 155016954 kgp1572320
chr7 155016959 155016960 kgp1480059
chr7 155018843 155018844 kgp11464809
chr7 155018996 155018997 kgp3230847
chr7 155019284 155019285 kgp3345432
chr7 155019545 155019546 rs12666834
chr7 155020655 155020656 kgp5680633
chr7 155021175 155021176 rs12113740
chr7 155021721 155021722 kgp1691551
chr7 155021775 155021776 kgp13552597
chr7 155022102 155022103 kgp13327976
chr7 155022115 155022116 kgp13693430
chr7 155022241 155022242 kgp5435193
chr7 155022257 155022258 rs6957109
chr7 155022820 155022821 rs10229853
chr7 155022837 155022838 kgp2928156
chr7 155023319 155023320 rs4246100
chr7 155023750 155023751 kgp1904472
chr7 155023920 155023921 kgp13752506
chr7 155024085 155024086 kgp13504646
chr7 155024829 155024830 rs10279638
chr7 155025209 155025210 kgp4936205
chr7 155025407 155025408 kgp2664458
chr7 155025797 155025798 kgp12142550
chr7 155026012 155026013 rs6947475
chr7 155026732 155026733 rs4410865
chr7 155027316 155027317 kgp1608348
chr7 155028292 155028293 kgp3080291
chr7 155028303 155028304 kgp1720823
chr7 155029231 155029232 kgp2967968
chr7 155029781 155029782 kgp11353703
chr7 155036230 155036231 rs4960710
chr7 155036525 155036526 kgp2286910
chr7 155037288 155037289 kgp13757233
chr7 155038758 155038759 kgp4462201
chr7 155038959 155038960 rs7777398
chr7 155039543 155039544 rs6967312
chr7 155040336 155040337 kgp5223877
chr7 155040409 155040410 kgp3307098
chr7 155041763 155041764 kgp13587946
chr7 155042219 155042220 kgp4554983
chr7 155043531 155043532 kgp2668007
chr7 155043694 155043695 kgp4075968
chr7 155044518 155044519 kgp1072769
chr7 155046060 155046061 kgp9869016
chr7 155046541 155046542 rs6961125
chr7 155046788 155046789 rs6969791
chr7 155046866 155046867 kgp3060201
chr7 155047224 155047225 kgp1387822
chr7 155047266 155047267 kgp10722057
chr7 155047720 155047721 kgp416608
chr7 155048074 155048075 kgp10494696
chr7 155049105 155049106 kgp11976453
chr7 155049132 155049133 kgp8422992
chr7 155049347 155049348 kgp273059
chr7 155049536 155049537 kgp664800
chr7 155049817 155049818 kgp9016554
chr7 155050158 155050159 rs6959431
chr7 155051831 155051832 kgp4864012
chr7 155052389 155052390 kgp5314340
chr7 155052689 155052690 kgp155442
chr7 155052818 155052819 kgp11904764
chr7 155053102 155053103 kgp8610366
chr7 155055284 155055285 kgp9818835
chr7 155056301 155056302 rs6963411
chr7 155056866 155056867 kgp2889093
chr7 155056884 155056885 kgp11605114
chr7 155057928 155057929 rs10254344
chr7 155057936 155057937 kgp5353183
chr7 155057996 155057997 rs4506162
chr7 155058006 155058007 kgp11756338
chr7 155059149 155059150 rs3923644
chr7 155059373 155059374 rs4540368
chr7 155059790 155059791 kgp6663223
chr7 155060729 155060730 rs3923736
chr7 155061109 155061110 kgp6411198
chr7 155063915 155063916 kgp13278494
chr7 155063972 155063973 kgp8831167
chr7 155064675 155064676 kgp9074980
chr7 155064704 155064705 rs4401804
chr7 155066385 155066386 rs10901042
chr7 155066755 155066756 kgp7777899
chr7 155067714 155067715 kgp9297517
chr7 155070246 155070247 rs9691590
chr7 155070983 155070984 kgp10967207
chr7 155073486 155073487 rs10249292
chr7 155073577 155073578 rs9690812
chr7 155073665 155073666 rs10252401
chr7 155074568 155074569 kgp10712702
chr7 155075601 155075602 kgp13663393
chr7 155076441 155076442 kgp399531
chr7 155076665 155076666 kgp11742345
chr7 155077562 155077563 kgp6466823
chr7 155077814 155077815 rs9691676
chr7 155078733 155078734 kgp5123307
chr7 155079177 155079178 kgp13450690
chr7 155079595 155079596 rs10256809
chr7 155082077 155082078 kgp13266116
chr7 155082462 155082463 kgp5043890
chr7 155082892 155082893 rs9692071
chr7 155084423 155084424 kgp11889645
chr7 155084577 155084578 kgp4556348
chr7 155085715 155085716 rs9690040
chr7 155086438 155086439 kgp3283587
chr7 155086501 155086502 kgp2790003
chr7 155086691 155086692 kgp12077832
chr7 155086996 155086997 kgp6622006
chr7 155087485 155087486 rs9690258
chr7 155088064 155088065 rs10271719
chr7 155088370 155088371 rs1128636
chr7 155090641 155090642 kgp5708493
chr7 155091304 155091305 kgp13661830
chr7 155091405 155091406 rs9767875
chr7 155091578 155091579 kgp12390986
chr7 155091799 155091800 kgp13797493
chr7 155092204 155092205 rs11980656
chr7 155092633 155092634 kgp11324595
chr7 155092738 155092739 kgp10365068
chr7 155093041 155093042 kgp7622023
chr7 155093924 155093925 kgp13723020
chr7 155094171 155094172 kgp824276
chr7 155094552 155094553 kgp13442418
chr7 155094591 155094592 kgp3741233
chr7 155094592 155094593 kgp5222544
chr7 155095285 155095286 kgp13508120
chr7 155097361 155097362 kgp13823564
chr7 155098863 155098864 kgp13488641
chr7 155099611 155099612 kgp4278749
chr7 155099655 155099656 rs9769826
chr7 155099761 155099762 rs9770068
chr7 155099854 155099855 rs9769506
chr7 155100068 155100069 kgp13547207
chr7 155100537 155100538 kgp13484417
chr7 155102399 155102400 kgp2730249
chr7 155102545 155102546 kgp13411044
chr7 155103373 155103374 kgp7389648
chr7 155103780 155103781 rs13223383
chr7 155103869 155103870 kgp6825961
chr7 155104030 155104031 rs9328527
chr7 155104400 155104401 kgp10073126
chr7 155105678 155105679 rs12381375
chr7 155108779 155108780 kgp7608771
chr7 155108790 155108791 kgp10209381
chr7 155114884 155114885 kgp654972
chr7 155114903 155114904 kgp10211304
chr7 155119020 155119021 kgp1073124
chr7 155122959 155122960 kgp11680827
chr7 155124427 155124428 rs6969303
chr7 155125163 155125164 kgp22729519
chr7 155125209 155125210 kgp4809674
chr7 155125430 155125431 kgp6949776
chr7 155128668 155128669 kgp529530
chr7 155130434 155130435 kgp8914952
chr7 155130449 155130450 kgp13818008
chr7 155132661 155132662 kgp12414121
chr7 155134683 155134684 rs6973712
chr7 155135166 155135167 kgp5586073
chr7 155136356 155136357 rs6966802
chr7 155137819 155137820 rs6952171
chr7 155138466 155138467 kgp3843311
chr7 155141863 155141864 kgp7067400
chr7 155143837 155143838 kgp8492994
chr7 155145430 155145431 kgp130927
chr7 155145486 155145487 kgp13404884
chr7 155145582 155145583 kgp11635028
chr7 155145705 155145706 kgp714103
chr7 155145785 155145786 kgp8764899
chr7 155145834 155145835 kgp22729734
chr7 155145888 155145889 kgp390383
chr7 155146548 155146549 rs7806718
chr7 155146959 155146960 kgp171365
chr7 155147962 155147963 kgp575634
chr7 155148804 155148805 rs7456406
chr7 155149036 155149037 rs12719966
chr7 155149073 155149074 kgp5933490
chr7 155149587 155149588 kgp3041471
chr7 155149762 155149763 kgp6695063
chr7 155150389 155150390 kgp11551487
chr7 155150869 155150870 kgp3869352
chr7 155152022 155152023 kgp5612591
chr7 155152316 155152317 kgp11693631
chr7 155152927 155152928 kgp9500221
chr7 155153237 155153238 kgp7697297
chr7 155153489 155153490 rs7798126
chr7 155154260 155154261 kgp10669511
chr7 155154991 155154992 kgp1371894
chr7 155161581 155161582 kgp6282452
chr7 155161632 155161633 kgp10615917
chr7 155162305 155162306 kgp3436047
chr7 155162398 155162399 rs1861968
chr7 155162661 155162662 kgp13468773
chr7 155163053 155163054 kgp8403750
chr7 155163792 155163793 kgp11587134
chr7 155163929 155163930 kgp9648063
chr7 155164163 155164164 kgp11804654
chr7 155164357 155164358 kgp8231505
chr7 155165063 155165064 kgp4424042
chr7 155165480 155165481 kgp3881841
chr7 155165805 155165806 kgp4864637
chr7 155167700 155167701 kgp8291523
chr7 155168648 155168649 kgp4634877
chr7 155168987 155168988 kgp5056645
chr7 155169142 155169143 rs1990808
chr7 155169173 155169174 kgp3184835
chr7 155169464 155169465 kgp5733826
chr7 155169496 155169497 kgp11115572
chr7 155169829 155169830 rs1421318
chr7 155170102 155170103 kgp12224097
chr7 155172663 155172664 kgp8808810
chr7 155172826 155172827 kgp9156324
chr7 155177432 155177433 kgp8083544
chr7 155177661 155177662 kgp2939639
chr7 155178687 155178688 kgp13284440
chr7 155179007 155179008 kgp13490201
chr7 155179891 155179892 kgp8757507
chr7 155179996 155179997 kgp13700800
chr7 155180204 155180205 kgp11551262
chr7 155180336 155180337 kgp13748571
chr7 155180510 155180511 kgp13270470
chr7 155180560 155180561 kgp13276569
chr7 155180972 155180973 kgp13394874
chr7 155181924 155181925 kgp10232919
chr7 155182242 155182243 kgp2104916
chr7 155182301 155182302 kgp7952775
chr7 155182325 155182326 rs2058950
chr7 155182593 155182594 kgp9512599
chr7 155182666 155182667 kgp2832460
chr7 155183636 155183637 kgp2985608
chr7 155183949 155183950 rs12698090
chr7 155184003 155184004 rs12334121
chr7 155184156 155184157 kgp832893
chr7 155184294 155184295 rs11760227
chr7 155184308 155184309 rs11769883
chr7 155185241 155185242 kgp2482236
chr7 155185260 155185261 rs7781545
chr7 155186055 155186056 rs7801327
chr7 155187226 155187227 rs11971331
chr7 155187574 155187575 rs2361680
chr7 155187690 155187691 kgp350684
chr7 155187978 155187979 kgp13536876
chr7 155188290 155188291 kgp6734110
chr7 155188299 155188300 kgp13813430
chr7 155188949 155188950 kgp7280939
chr7 155189236 155189237 kgp4197264
chr7 155189843 155189844 kgp8331620
chr7 155189887 155189888 rs7806299
chr7 155192065 155192066 kgp8485264
chr7 155192310 155192311 kgp10505400
chr7 155192920 155192921 kgp6305036
chr7 155193987 155193988 kgp2662489
chr7 155194357 155194358 kgp3857500
chr7 155195003 155195004 kgp6049938
chr7 155195475 155195476 kgp11347443
chr7 155195630 155195631 rs4716542
chr7 155195758 155195759 rs4716545
chr7 155195839 155195840 kgp12359795
chr7 155196436 155196437 kgp8339964
chr7 155198340 155198341 kgp11614458
chr7 155198725 155198726 kgp9283513
chr7 155199188 155199189 kgp9189284
chr7 155199422 155199423 kgp10925676
chr7 155199599 155199600 kgp6158752
chr7 155201951 155201952 kgp198876
chr7 155202350 155202351 kgp4644647
chr7 155202669 155202670 kgp6217741
chr7 155202692 155202693 kgp2543066
chr7 155203188 155203189 kgp4317082
chr7 155203834 155203835 kgp8687952
chr7 155203997 155203998 kgp882074
chr7 155204436 155204437 kgp13633660
chr7 155205900 155205901 kgp13769941
chr7 155206517 155206518 rs4716915
chr7 155206747 155206748 rs4716916
chr7 155209170 155209171 rs4621673
chr7 155209312 155209313 kgp4380114
chr7 155210464 155210465 kgp1789743
chr7 155212288 155212289 kgp6981890
chr7 155212391 155212392 rs10264222
chr7 155213087 155213088 rs6978591
chr7 155213543 155213544 kgp8554180
chr7 155213799 155213800 rs10279206
chr7 155214794 155214795 rs7780795
chr7 155215506 155215507 kgp11811036
chr7 155216897 155216898 kgp3594064
chr7 155217252 155217253 kgp10888209
chr7 155217490 155217491 kgp10606419
chr7 155217585 155217586 kgp7791738
chr7 155217589 155217590 kgp4207380
chr7 155218439 155218440 kgp4326137
chr7 155218661 155218662 rs749538
chr7 155219513 155219514 kgp3254480
chr7 155219730 155219731 rs12534280
chr7 155220092 155220093 kgp9232197
chr7 155220403 155220404 rs13243971
chr7 155220963 155220964 rs6459971
chr7 155221415 155221416 rs7779804
chr7 155221906 155221907 kgp13481023
chr7 155222337 155222338 kgp5396800
chr7 155222583 155222584 rs1477215
chr7 155224464 155224465 kgp7815026
chr7 155224714 155224715 kgp2555033
chr7 155224949 155224950 rs4716964
chr7 155225327 155225328 kgp9391956
chr7 155225815 155225816 rs1549080
chr7 155225833 155225834 rs1549081
chr7 155225923 155225924 kgp1366958
chr7 155226759 155226760 rs17837543
chr7 155226916 155226917 kgp10878266
chr7 155227062 155227063 kgp11051297
chr7 155227598 155227599 rs1345512
chr7 155227976 155227977 rs10949796
chr7 155229161 155229162 rs7777187
chr7 155229717 155229718 rs12698368
chr7 155230540 155230541 rs6948976
chr7 155230942 155230943 kgp2596983
chr7 155231075 155231076 rs732398
chr7 155231937 155231938 kgp5038645
chr7 155232286 155232287 rs10949799
chr7 155232352 155232353 kgp13712058
chr7 155232795 155232796 kgp5430916
chr7 155233644 155233645 kgp7479407
chr7 155233678 155233679 kgp5557772
chr7 155233903 155233904 kgp11610689
chr7 155234113 155234114 kgp10713954
chr7 155234442 155234443 kgp741891
chr7 155234510 155234511 kgp5723294
chr7 155234821 155234822 kgp6364805
chr7 155235977 155235978 rs1477216
chr7 155236122 155236123 kgp11189258
chr7 155236538 155236539 kgp10907767
chr7 155237301 155237302 kgp11036303
chr7 155237873 155237874 kgp2140751
chr7 155239020 155239021 rs4716995
chr7 155240387 155240388 kgp13814154
chr7 155240752 155240753 kgp4754379
chr7 155241246 155241247 rs4717002
chr7 155243199 155243200 kgp5910052
chr7 155243807 155243808 kgp3199945
chr7 155244652 155244653 kgp9034205
chr7 155248620 155248621 kgp7562408
chr7 155252618 155252619 kgp8407122
chr7 155253992 155253993 kgp7852555
chr7 155254773 155254774 rs3808331
chr7 155255331 155255332 kgp10175086
chr7 155255384 155255385 kgp2220188
chr7 155257893 155257894 rs1861958
chr7 155259639 155259640 rs10247302
chr7 155261444 155261445 rs4716599
chr7 155264331 155264332 kgp10219691
chr7 155264376 155264377 rs10251163
chr7 155265442 155265443 kgp3436680
chr7 155266775 155266776 kgp8761779
chr7 155266836 155266837 kgp4131278
chr7 155269626 155269627 rs4716609
chr7 155269929 155269930 kgp13527809
chr7 155271115 155271116 rs1895092
chr7 155271874 155271875 rs11771253
chr7 155274927 155274928 kgp3071394
chr7 155275405 155275406 rs11772113
chr7 155277025 155277026 rs6942469
chr7 155277853 155277854 kgp4434491
chr7 155277898 155277899 kgp11499848
chr7 155278758 155278759 kgp13395515
chr7 155278900 155278901 kgp8768380
chr7 155279365 155279366 rs2160924
chr7 155280692 155280693 rs10488639
chr7 155280850 155280851 kgp4575835
chr7 155281270 155281271 kgp3882316
chr7 155281640 155281641 kgp7354126
chr7 155281788 155281789 kgp8559071
chr7 155281953 155281954 rs9791434
chr7 155282006 155282007 kgp6173352
chr7 155285134 155285135 rs1861960
chr7 155285211 155285212 rs17580083
chr7 155285805 155285806 kgp7514083
chr7 155285847 155285848 kgp423641
chr7 155286584 155286585 kgp4137308
chr7 155287013 155287014 kgp4076205
chr7 155288781 155288782 kgp2247104
chr7 155289505 155289506 kgp3768774
chr7 155291538 155291539 kgp10727662
chr7 155292019 155292020 rs722445
chr7 155293051 155293052 kgp6976715
chr7 155293272 155293273 kgp10358085
chr7 155293887 155293888 rs10259826
chr7 155293918 155293919 rs10238758
chr7 155294328 155294329 kgp13417769
chr7 155294365 155294366 rs10239372
chr7 155294428 155294429 kgp13824744
chr7 155294689 155294690 kgp13688333
chr7 155294802 155294803 kgp13474482
chr7 155294976 155294977 kgp13756110
chr7 155295110 155295111 kgp13378576
chr7 155295272 155295273 rs4716653
chr7 155295286 155295287 kgp13406568
chr7 155296065 155296066 kgp1336392
chr7 155296179 155296180 rs10268571
chr7 155298528 155298529 kgp13713158
chr7 155298714 155298715 kgp13581032
chr7 155299042 155299043 rs17837550
chr7 155299674 155299675 rs10260547
chr7 155300046 155300047 kgp9158916
chr7 155300494 155300495 rs9654663
chr7 155300525 155300526 kgp6404347
chr7 155300937 155300938 kgp1306703
chr7 155301141 155301142 kgp3772166
chr7 155301780 155301781 rs6947243
chr7 155301892 155301893 rs1421320
chr7 155303226 155303227 kgp13364267
chr7 155303511 155303512 rs10266572
chr7 155303562 155303563 rs10272570
chr7 155303697 155303698 rs2098521
chr7 155304171 155304172 kgp5060727
chr7 155304335 155304336 kgp13235040
chr7 155304867 155304868 kgp13289215
chr7 155306293 155306294 kgp7146841
chr7 155306749 155306750 rs1421321
chr7 155307132 155307133 kgp13755880
chr7 155308451 155308452 kgp2158943
chr7 155309223 155309224 kgp7578043
chr7 155309646 155309647 kgp1362337
chr7 155310614 155310615 kgp6358915
chr7 155312324 155312325 rs7786816
chr7 155313411 155313412 kgp5164252
chr7 155314618 155314619 kgp11028217
chr7 155316205 155316206 kgp12512825
chr7 155316946 155316947 rs2361693
chr7 155319280 155319281 kgp5567381
chr7 155320783 155320784 rs2111846
chr7 155320827 155320828 kgp305575
chr7 155320929 155320930 kgp8416422
chr7 155321075 155321076 kgp8086124
chr7 155322824 155322825 kgp8039522
chr7 155325590 155325591 kgp3008385
chr7 155325739 155325740 kgp1918685
chr7 155326013 155326014 kgp13437815
chr7 155326584 155326585 kgp9722135
chr7 155327594 155327595 kgp13446943
chr7 155327747 155327748 rs10269627
chr7 155328136 155328137 kgp6588140
chr7 155328344 155328345 rs12673130
chr7 155328765 155328766 kgp1828281
chr7 155329010 155329011 kgp9397649
chr7 155329202 155329203 rs4568502
chr7 155329981 155329982 kgp13375561
chr7 155332126 155332127 rs17837556
chr7 155332141 155332142 kgp5695497
chr7 155334230 155334231 kgp12137399
chr7 155334267 155334268 kgp10354038
chr7 155334499 155334500 kgp5657341
chr7 155336562 155336563 rs889954
chr7 155336637 155336638 rs6975765
chr7 155337474 155337475 kgp2404106
chr7 155338111 155338112 kgp13813890
chr7 155338117 155338118 kgp7645491
chr7 155338549 155338550 kgp6019506
chr7 155338683 155338684 rs1559545
chr7 155339705 155339706 kgp1901809
chr7 155339972 155339973 kgp9168297
chr7 155340334 155340335 kgp355662
chr7 155341775 155341776 kgp1539094
chr7 155341944 155341945 kgp4147806
chr7 155342676 155342677 kgp13391091
chr7 155342790 155342791 kgp5517455
chr7 155343204 155343205 kgp2948914
chr7 155343491 155343492 kgp3392147
chr7 155343672 155343673 rs956406
chr7 155343834 155343835 kgp10148253
chr7 155344198 155344199 kgp10337728
chr7 155344879 155344880 kgp606864
chr7 155344951 155344952 kgp13426090
chr7 155345183 155345184 kgp4795081
chr7 155345292 155345293 kgp12267486
chr7 155346600 155346601 rs7807395
chr7 155346890 155346891 kgp4869336
chr7 155349878 155349879 kgp13456698
chr7 155351356 155351357 kgp10706023
chr7 155352126 155352127 kgp3909274
chr7 155352141 155352142 kgp10416555
chr7 155352466 155352467 kgp2251020
chr7 155353029 155353030 kgp1203548
chr7 155353572 155353573 kgp8013619
chr7 155354819 155354820 kgp10172003
chr7 155355521 155355522 rs10264499
chr7 155356959 155356960 rs6966832
chr7 155357292 155357293 rs2098796
chr7 155357395 155357396 kgp7653194
chr7 155358774 155358775 kgp1130536
chr7 155358801 155358802 rs10277542
chr7 155361927 155361928 kgp397038
chr7 155362091 155362092 kgp8117857
chr7 155362686 155362687 kgp8225127
chr7 155363103 155363104 kgp6279112
chr7 155364241 155364242 kgp6335896
chr7 155365489 155365490 kgp4315460
chr7 155365629 155365630 kgp5311911
chr7 155365644 155365645 kgp8055194
chr7 155367841 155367842 kgp7379711
chr7 155369444 155369445 kgp744289
chr7 155370255 155370256 kgp10238768
chr7 155373053 155373054 kgp10763283
chr7 155373086 155373087 rs6459791
chr7 155374699 155374700 rs6459794
chr7 155377429 155377430 rs6953751
chr7 155378113 155378114 kgp227095
chr7 155380692 155380693 kgp5226098
chr7 155382620 155382621 rs7785787
chr7 155385003 155385004 kgp10425722
chr7 155385227 155385228 rs9647683
chr7 155386971 155386972 rs4716763
chr7 155387893 155387894 kgp12418197
chr7 155390176 155390177 kgp1746619
chr7 155390834 155390835 kgp13724457
chr7 155390945 155390946 rs4716766
chr7 155391305 155391306 kgp3163297
chr7 155391501 155391502 kgp13665829
chr7 155395947 155395948 rs9654697
chr7 155396913 155396914 rs889952
chr7 155397008 155397009 kgp25805
chr7 155397053 155397054 kgp2477603
chr7 155397245 155397246 kgp7846119
chr7 155397640 155397641 kgp2913320
chr7 155397778 155397779 kgp10986816
chr7 155398042 155398043 kgp755814
chr7 155398783 155398784 rs6944909
chr7 155399355 155399356 rs1559550
chr7 155401642 155401643 kgp8914474
chr7 155402032 155402033 rs6959315
chr7 155403167 155403168 rs28694796
chr7 155404869 155404870 rs889949
chr7 155410306 155410307 kgp11073881
chr7 155410991 155410992 kgp2465967
chr7 155411694 155411695 kgp2750569
chr7 155412174 155412175 kgp5544111
chr7 155416362 155416363 rs6946081
chr7 155418541 155418542 kgp6843984
chr7 155423196 155423197 rs10254679
chr7 155424629 155424630 rs10949686
chr7 155424903 155424904 rs7812139
chr7 155428590 155428591 rs7778376
chr7 155428673 155428674 rs1424613
chr7 155429504 155429505 rs12673528
chr7 155429559 155429560 kgp13443564
chr7 155429798 155429799 kgp11672615
chr7 155429888 155429889 kgp2918619
chr7 155430291 155430292 kgp13614489
chr7 155431187 155431188 kgp9869413
chr7 155433621 155433622 rs4716887
chr7 155436996 155436997 rs2241444
chr7 155438307 155438308 kgp7140349
chr7 155439776 155439777 kgp8728015
chr7 155442849 155442850 rs6459848
chr7 155445305 155445306 kgp6029992
chr7 155446275 155446276 kgp4953638
chr7 155450990 155450991 rs10246957
chr7 155453130 155453131 rs6954802
chr7 155453279 155453280 rs6955098
chr7 155458013 155458014 rs7777367
chr7 155463787 155463788 rs4283920
chr7 155466959 155466960 kgp13822416
chr7 155467063 155467064 rs7792577
chr7 155468248 155468249 kgp13238086
chr7 155470820 155470821 rs2113586
chr7 155470900 155470901 kgp8637568
chr7 155473272 155473273 kgp13303658
chr7 155475965 155475966 kgp13775512
chr7 155477138 155477139 rs17837568
chr7 155477385 155477386 rs17837569
chr7 155477925 155477926 kgp13651379
chr7 155478738 155478739 rs10949732
chr7 155484389 155484390 rs2059386
chr7 155487016 155487017 rs10240868
chr7 155494282 155494283 rs10155959
chr7 155496630 155496631 rs4132701
chr7 155499798 155499799 kgp12175866
chr7 155503449 155503450 rs1920454
chr7 155507041 155507042 rs10227012
chr7 155507386 155507387 rs4716900
chr7 155507733 155507734 kgp5236031
chr7 155508221 155508222 kgp13495622
chr7 155515443 155515444 rs2362379
chr7 155516450 155516451 rs12154725
chr7 155516519 155516520 kgp13607513
chr7 155517745 155517746 rs6977543
chr7 155523921 155523922 rs4501473
chr7 155527762 155527763 kgp7697449
chr7 155527772 155527773 kgp7690101
chr7 155530362 155530363 kgp8898272
chr7 155530496 155530497 rs2249328
chr7 155530953 155530954 kgp8719371
chr7 155531079 155531080 rs3735576
chr7 155532360 155532361 kgp2540250
chr7 155532587 155532588 kgp13760073
chr7 155534652 155534653 kgp9300715
chr7 155538462 155538463 rs28682883
chr7 155538966 155538967 kgp13771498
chr7 155539343 155539344 rs10235517
chr7 155544739 155544740 rs6961346
chr7 155546240 155546241 rs13222019
chr7 155549897 155549898 rs10252910
chr7 155550105 155550106 rs4716551
chr7 155552022 155552023 kgp13785607
chr7 155552763 155552764 kgp7213054
chr7 155554573 155554574 kgp11060877
chr7 155555929 155555930 rs11769826
chr7 155556455 155556456 kgp10997696
chr7 155556975 155556976 kgp13323284
chr7 155557705 155557706 rs11771062
chr7 155558565 155558566 kgp8560501
chr7 155558998 155558999 rs11770545
chr7 155562807 155562808 kgp13584317
chr7 155563014 155563015 rs11761850
chr7 155567955 155567956 kgp3965287
chr7 155569166 155569167 kgp6519680
chr7 155569982 155569983 kgp5128022
chr7 155569982 155569983 rs2007922
chr7 155571602 155571603 kgp5614054
chr7 155571808 155571809 kgp11874250
chr7 155571955 155571956 kgp10244707
chr7 155572005 155572006 kgp13339552
chr7 155572932 155572933 kgp1276222
chr7 155574560 155574561 kgp4554564
chr7 155575774 155575775 kgp9011393
chr7 155578727 155578728 kgp6279717
chr7 155579262 155579263 kgp2495969
chr7 155581500 155581501 kgp265178
chr7 155581733 155581734 kgp2815675
chr7 155583341 155583342 kgp13392450
chr7 155583586 155583587 kgp5918997
chr7 155583638 155583639 kgp9545402
chr7 155592356 155592357 rs2239966
chr7 155593437 155593438 kgp2334358
chr7 155599299 155599300 kgp1182249
chr7 155600416 155600417 rs1233556
chr7 155604098 155604099 kgp2196176
chr7 155604940 155604941 kgp6379401
chr7 155605616 155605617 kgp10709211
chr7 155606671 155606672 rs288746
chr7 155607368 155607369 kgp5672569
chr7 155608159 155608160 kgp7199889
chr7 155609970 155609971 rs288747
chr7 155610588 155610589 kgp8619018
chr7 155611216 155611217 kgp9126412
chr7 155611720 155611721 kgp4964109
chr7 155611906 155611907 kgp7063222
chr7 155612555 155612556 kgp2494766
chr7 155613056 155613057 rs6948512
chr7 155613960 155613961 kgp5689998
chr7 155615626 155615627 rs172310
chr7 155615675 155615676 rs6975820
chr7 155615853 155615854 kgp1502135
chr7 155617258 155617259 kgp7710666
chr7 155618246 155618247 kgp3912828
chr7 155619169 155619170 kgp13474058
chr7 155619497 155619498 kgp1178885
chr7 155619681 155619682 kgp13520560
chr7 155619732 155619733 rs167020
chr7 155619789 155619790 kgp8844875
chr7 155619844 155619845 kgp4681829
chr7 155619979 155619980 rs1233563
chr7 155620056 155620057 kgp631509
chr7 155620288 155620289 kgp6252509
chr7 155620315 155620316 kgp2506713
chr7 155620410 155620411 kgp13313364
chr7 155620830 155620831 kgp5338947
chr7 155621058 155621059 kgp4975448
chr7 155622532 155622533 kgp13597914
chr7 155623089 155623090 kgp1191314
chr7 155623137 155623138 rs208685
chr7 155624225 155624226 rs288756
chr7 155624449 155624450 kgp8527828
chr7 155625511 155625512 rs721347
chr7 155626046 155626047 rs288757
chr7 155626334 155626335 rs288758
chr7 155627011 155627012 kgp4547826
chr7 155627344 155627345 kgp13257830
chr7 155629167 155629168 kgp2854500
chr7 155629974 155629975 rs1151790
chr7 155630135 155630136 kgp6929143
chr7 155631571 155631572 rs1151793
chr7 155632314 155632315 rs916733
chr7 155633480 155633481 rs288761
chr7 155634020 155634021 kgp13390605
chr7 155634062 155634063 kgp1513463
chr7 155634075 155634076 kgp420821
chr7 155636224 155636225 kgp362159
chr7 155637430 155637431 kgp9765195
chr7 155637691 155637692 kgp10269738
chr7 155637973 155637974 kgp5280249
chr7 155638277 155638278 rs1675547
chr7 155638928 155638929 kgp9972730
chr7 155639374 155639375 kgp11170803
chr7 155639999 155640000 kgp13263636
chr7 155640083 155640084 kgp11790759
chr7 155640674 155640675 kgp6613288
chr7 155641884 155641885 rs1225382
chr7 155642281 155642282 kgp9238337
chr7 155642783 155642784 kgp9766956
chr7 155643325 155643326 rs1225387
chr7 155644584 155644585 kgp11191577
chr7 155646030 155646031 kgp6900503
chr7 155648006 155648007 rs10249283
chr7 155649487 155649488 rs1731835
chr7 155650246 155650247 rs1731836
chr7 155650353 155650354 rs1731837
chr7 155650686 155650687 rs1675569
chr7 155651010 155651011 kgp10555354
chr7 155651101 155651102 rs1731839
chr7 155653077 155653078 kgp9750411
chr7 155654005 155654006 kgp7462804
chr7 155654213 155654214 rs10234949
chr7 155655521 155655522 rs1731847
chr7 155657092 155657093 kgp7258678
chr7 155657479 155657480 rs11770631
chr7 155657833 155657834 rs11768525
chr7 155657911 155657912 kgp6649617
chr7 155658076 155658077 kgp9813041
chr7 155659347 155659348 rs6459952
chr7 155659754 155659755 kgp5428536
chr7 155660065 155660066 kgp11102398
chr7 155660501 155660502 kgp12014698
chr7 155660997 155660998 kgp3690688
chr7 155661334 155661335 rs10281731
chr7 155661710 155661711 kgp1108063
chr7 155662381 155662382 kgp996523
chr7 155662909 155662910 rs11766361
chr7 155662942 155662943 kgp48061
chr7 155663226 155663227 kgp13477188
chr7 155663413 155663414 kgp4695898
chr7 155663846 155663847 kgp993086
chr7 155664028 155664029 kgp2739824
chr7 155664060 155664061 kgp5049665
chr7 155664214 155664215 kgp9461245
chr7 155664685 155664686 rs6971211
chr7 155664962 155664963 kgp13676582
chr7 155665338 155665339 rs11767572
chr7 155665834 155665835 rs13438255
chr7 155665958 155665959 kgp8096089
chr7 155665999 155666000 rs12671696
chr7 155666840 155666841 kgp13565039
chr7 155666928 155666929 rs10267147
chr7 155667006 155667007 kgp9174257
chr7 155667339 155667340 kgp6533549
chr7 155667438 155667439 kgp6470434
chr7 155669499 155669500 rs11772416
chr7 155670893 155670894 kgp3580270
chr7 155670996 155670997 rs898695
chr7 155671276 155671277 rs754469
chr7 155672648 155672649 rs898696
chr7 155672943 155672944 rs1106697
chr7 155673438 155673439 kgp7346703
chr7 155674405 155674406 kgp9274000
chr7 155674878 155674879 kgp7239045
chr7 155674978 155674979 kgp11640089
chr7 155674985 155674986 kgp3599278
chr7 155675595 155675596 kgp8022447
chr7 155675924 155675925 kgp685944
chr7 155676608 155676609 kgp9676582
chr7 155676752 155676753 rs7777688
chr7 155676838 155676839 kgp9403386
chr7 155677438 155677439 rs1461208
chr7 155677681 155677682 kgp3004508
chr7 155677859 155677860 kgp13364756
chr7 155677915 155677916 kgp441684
chr7 155677942 155677943 rs7786445
chr7 155678554 155678555 kgp10380538
chr7 155678603 155678604 kgp13650743
chr7 155678699 155678700 kgp11414236
chr7 155678885 155678886 kgp13406175
chr7 155679056 155679057 kgp12536961
chr7 155679124 155679125 kgp3087102
chr7 155679374 155679375 kgp631701
chr7 155679441 155679442 kgp3182859
chr7 155679498 155679499 kgp826402
chr7 155679695 155679696 kgp13819927
chr7 155679946 155679947 kgp3284539
chr7 155679980 155679981 kgp11947418
chr7 155680493 155680494 kgp4507550
chr7 155681295 155681296 kgp2058567
chr7 155681655 155681656 kgp11050621
chr7 155681727 155681728 kgp5067210
chr7 155681731 155681732 rs12698335
chr7 155682155 155682156 rs7780318
chr7 155682679 155682680 kgp8148654
chr7 155686357 155686358 kgp1749095
chr7 155689706 155689707 kgp2698919
chr7 155690028 155690029 kgp12246000
chr7 155690284 155690285 kgp1336286
chr7 155690937 155690938 rs1531381
chr7 155692109 155692110 kgp2939439
chr7 155692400 155692401 kgp9321409
chr7 155693165 155693166 rs2018408
chr7 155693268 155693269 rs3857649
chr7 155693441 155693442 rs12533675
chr7 155693480 155693481 rs1824552
chr7 155695379 155695380 kgp11701747
chr7 155695625 155695626 kgp10903276
chr7 155695673 155695674 rs6950784
chr7 155695929 155695930 kgp13275861
chr7 155696824 155696825 kgp8092069
chr7 155697224 155697225 kgp13819222
chr7 155698021 155698022 rs6459958
chr7 155698168 155698169 rs6459960
chr7 155698195 155698196 kgp3207284
chr7 155698198 155698199 kgp2910196
chr7 155698254 155698255 rs6459961
chr7 155698364 155698365 kgp1283409
chr7 155698741 155698742 rs10262718
chr7 155699599 155699600 kgp8730814
chr7 155700995 155700996 rs1870375
chr7 155701295 155701296 rs4716923
chr7 155701986 155701987 kgp3635759
chr7 155702391 155702392 kgp4476258
chr7 155703248 155703249 kgp11568069
chr7 155703271 155703272 kgp13601997
chr7 155705552 155705553 kgp11230757
chr7 155705916 155705917 rs6975429
chr7 155707237 155707238 kgp10917970
chr7 155707250 155707251 kgp13693663
chr7 155707979 155707980 rs2363026
chr7 155708931 155708932 kgp13488931
chr7 155713068 155713069 kgp3559061
chr7 155713146 155713147 kgp7397542
chr7 155713378 155713379 kgp7458552
chr7 155713726 155713727 kgp13472618
chr7 155715080 155715081 rs6459968
chr7 155715687 155715688 kgp12470718
chr7 155716345 155716346 kgp8360896
chr7 155716424 155716425 kgp6458820
chr7 155716519 155716520 rs4716928
chr7 155718240 155718241 rs4716930
chr7 155718478 155718479 kgp2245884
chr7 155718837 155718838 kgp13370608
chr7 155720481 155720482 rs11768704
chr7 155720970 155720971 rs10949787
chr7 155721323 155721324 rs11764820
chr7 155721385 155721386 rs11769663
chr7 155722230 155722231 rs6971588
chr7 155722692 155722693 rs879763
chr7 155722850 155722851 kgp11568549
chr7 155723111 155723112 kgp11597900
chr7 155723533 155723534 rs4716932
chr7 155723704 155723705 kgp13333314
chr7 155724067 155724068 kgp5315747
chr7 155724186 155724187 kgp6052500
chr7 155727854 155727855 rs10949789
chr7 155728127 155728128 kgp13665257
chr7 155728191 155728192 rs4716934
chr7 155729256 155729257 kgp349043
chr7 155729436 155729437 kgp13295607
chr7 155729960 155729961 kgp760930
chr7 155730471 155730472 rs898108
chr7 155730518 155730519 rs6964974
chr7 155731614 155731615 kgp13449300
chr7 155732388 155732389 kgp11938157
chr7 155732791 155732792 rs10263106
chr7 155733948 155733949 rs4716941
chr7 155734613 155734614 kgp10860658
chr7 155734664 155734665 rs4716944
chr7 155734829 155734830 rs4716945
chr7 155734880 155734881 kgp13423839
chr7 155735073 155735074 kgp9408027
chr7 155736358 155736359 kgp13330048
chr7 155737097 155737098 kgp7210763
chr7 155737384 155737385 kgp2150992
chr7 155737658 155737659 rs10225087
chr7 155739146 155739147 kgp6484654
chr7 155739948 155739949 kgp4773786
chr7 155740005 155740006 rs898699
chr7 155741212 155741213 kgp7670920
chr7 155741449 155741450 kgp6587589
chr7 155741776 155741777 kgp13794857
chr7 155741871 155741872 rs6945743
chr7 155742320 155742321 kgp919075
chr7 155742472 155742473 kgp4292902
chr7 155743685 155743686 kgp13713586
chr7 155744235 155744236 kgp7942169
chr7 155744482 155744483 kgp11648582
chr7 155744703 155744704 kgp13589760
chr7 155744733 155744734 kgp8655744
chr7 155746440 155746441 kgp4276790
chr7 155747864 155747865 kgp9826275
chr7 155747906 155747907 rs7810074
chr7 155748477 155748478 kgp7935716
chr7 155750274 155750275 kgp11417244
chr7 155750585 155750586 kgp8401982
chr7 155751303 155751304 kgp13536315
chr7 155752380 155752381 kgp5915754
chr7 155752986 155752987 kgp812330
chr7 155754143 155754144 kgp6686851
chr7 155754912 155754913 kgp10476243
chr7 155755335 155755336 rs7807731
chr7 155755825 155755826 rs2007015
chr7 155756644 155756645 kgp815257
chr7 155757501 155757502 kgp10757064
chr7 155758073 155758074 kgp13513984
chr7 155758315 155758316 kgp13653886
chr7 155758366 155758367 kgp13269369
chr7 155758629 155758630 kgp1973785
chr7 155759714 155759715 rs2125483
chr7 155759925 155759926 rs4716572
chr7 155759949 155759950 kgp13247142
chr7 155760352 155760353 rs6459974
chr7 155761670 155761671 rs12113238
chr7 155761772 155761773 rs6459976
chr7 155762156 155762157 kgp12292495
chr7 155762961 155762962 kgp417670
chr7 155763099 155763100 kgp6145003
chr7 155764360 155764361 kgp4688291
chr7 155764427 155764428 kgp5469093
chr7 155764724 155764725 kgp13384301
chr7 155765214 155765215 kgp11098127
chr7 155765547 155765548 rs12534938
chr7 155765927 155765928 kgp5118427
chr7 155766347 155766348 kgp9775463
chr7 155766911 155766912 kgp2781581
chr7 155767419 155767420 kgp3015910
chr7 155767476 155767477 rs3801899
chr7 155767805 155767806 rs13224793
chr7 155768060 155768061 rs1458806
chr7 155768638 155768639 kgp1297804
chr7 155768748 155768749 kgp6797850
chr7 155769810 155769811 kgp2989135
chr7 155770279 155770280 rs1531284
chr7 155771029 155771030 kgp12258451
chr7 155771393 155771394 rs10434949
chr7 155772161 155772162 kgp8735094
chr7 155772562 155772563 kgp7125170
chr7 155773434 155773435 rs11980508
chr7 155773538 155773539 kgp4423277
chr7 155775294 155775295 kgp9546820
chr7 155775657 155775658 kgp5530305
chr7 155776286 155776287 kgp3655996
chr7 155777227 155777228 rs11769678
chr7 155777773 155777774 kgp4164867
chr7 155777843 155777844 kgp9629763
chr7 155777978 155777979 kgp9363907
chr7 155778235 155778236 kgp8244090
chr7 155779396 155779397 kgp10133779
chr7 155779397 155779398 kgp7086066
chr7 155780358 155780359 kgp6694790
chr7 155781749 155781750 kgp9094956
chr7 155782044 155782045 kgp6920763
chr7 155785833 155785834 kgp4575854
chr7 155788240 155788241 kgp10599879
chr7 155788981 155788982 kgp917441
chr7 155791385 155791386 rs7799059
chr7 155791704 155791705 kgp9321638
chr7 155792995 155792996 kgp13768877
chr7 155793894 155793895 rs7776456
chr7 155794667 155794668 kgp10295811
chr7 155796045 155796046 kgp8816855
chr7 155796311 155796312 kgp13673796
chr7 155797039 155797040 kgp7263951
chr7 155798363 155798364 kgp13507999
chr7 155798424 155798425 kgp6942406
chr7 155798646 155798647 kgp13715762
chr7 155799048 155799049 kgp2306245
chr7 155799419 155799420 kgp4473273
chr7 155799819 155799820 kgp5661057
chr7 155800507 155800508 rs2363923
chr7 155802099 155802100 kgp13373361
chr7 155805674 155805675 kgp1945703
chr7 155807646 155807647 kgp5344244
chr7 155807987 155807988 kgp12387937
chr7 155809122 155809123 rs2305944
chr7 155809247 155809248 kgp2751000
chr7 155810087 155810088 rs1458804
chr7 155810500 155810501 kgp13469270
chr7 155810670 155810671 rs10949794
chr7 155811012 155811013 kgp10608865
chr7 155811042 155811043 rs6962792
chr7 155811373 155811374 kgp3714752
chr7 155813139 155813140 rs7783554
chr7 155814397 155814398 kgp7813356
chr7 155815366 155815367 kgp5399290
chr7 155815865 155815866 rs6961039
chr7 155815885 155815886 kgp9557049
chr7 155816601 155816602 kgp11896673
chr7 155818528 155818529 kgp4296642
chr7 155819064 155819065 rs7778072
chr7 155819106 155819107 kgp4044922
chr7 155819300 155819301 rs7788600
chr7 155819344 155819345 kgp11709579
chr7 155819690 155819691 rs4716973
chr7 155820044 155820045 kgp1615424
chr7 155820287 155820288 kgp13754576
chr7 155820824 155820825 rs4716580
chr7 155821465 155821466 kgp13641631
chr7 155822087 155822088 rs10235613
chr7 155822527 155822528 kgp11960177
chr7 155824072 155824073 kgp9990695
chr7 155824525 155824526 kgp9370922
chr7 155824526 155824527 kgp5986574
chr7 155825161 155825162 rs11768024
chr7 155826003 155826004 rs6963951
chr7 155826685 155826686 kgp5359794
chr7 155829424 155829425 kgp2822873
chr7 155829744 155829745 kgp9776564
chr7 155830711 155830712 kgp9288057
chr7 155831816 155831817 rs6969015
chr7 155834480 155834481 kgp2432895
chr7 155835392 155835393 kgp3416099
chr7 155835555 155835556 rs1551634
chr7 155835630 155835631 kgp8769470
chr7 155836561 155836562 rs12673011
chr7 155837294 155837295 kgp4777802
chr7 155837856 155837857 kgp13291209
chr7 155837955 155837956 kgp3431676
chr7 155837994 155837995 kgp7123535
chr7 155839286 155839287 rs6952416
chr7 155840047 155840048 kgp336810
chr7 155840097 155840098 kgp11669107
chr7 155840786 155840787 kgp5614646
chr7 155842080 155842081 kgp5075479
chr7 155842212 155842213 kgp9427203
chr7 155843098 155843099 kgp13714183
chr7 155843147 155843148 kgp6481759
chr7 155843443 155843444 rs10949798
chr7 155843771 155843772 kgp800087
chr7 155843983 155843984 kgp6224422
chr7 155844448 155844449 kgp4664730
chr7 155845219 155845220 kgp5001547
chr7 155845532 155845533 kgp3855963
chr7 155847022 155847023 kgp3513794
chr7 155848553 155848554 kgp3552647
chr7 155848824 155848825 kgp8987433
chr7 155849011 155849012 kgp13702399
chr7 155849864 155849865 kgp1611023
chr7 155851623 155851624 rs4294053
chr7 155852109 155852110 kgp1859472
chr7 155853314 155853315 rs11763938
chr7 155853381 155853382 kgp13674990
chr7 155855896 155855897 kgp12314500
chr7 155855973 155855974 rs7810743
chr7 155856120 155856121 rs7782106
chr7 155856206 155856207 kgp3423534
chr7 155857273 155857274 kgp6104700
chr7 155860046 155860047 kgp3448157
chr7 155860444 155860445 rs10275088
chr7 155863008 155863009 rs10248131
chr7 155863258 155863259 kgp5231244
chr7 155863718 155863719 kgp13403065
chr7 155863810 155863811 kgp13715658
chr7 155864471 155864472 rs6952666
chr7 155864687 155864688 kgp3881988
chr7 155864904 155864905 kgp13342231
chr7 155865135 155865136 kgp13429740
chr7 155865738 155865739 kgp13330332
chr7 155866469 155866470 rs10251705
chr7 155867552 155867553 kgp4253200
chr7 155867616 155867617 kgp13605160
chr7 155867676 155867677 rs11561718
chr7 155868776 155868777 rs6963817
chr7 155870430 155870431 rs715363
chr7 155870849 155870850 rs6947278
chr7 155870925 155870926 kgp710828
chr7 155871540 155871541 kgp7899502
chr7 155871986 155871987 kgp9204430
chr7 155872210 155872211 kgp13503076
chr7 155872302 155872303 kgp7595140
chr7 155874127 155874128 kgp4070652
chr7 155874644 155874645 kgp13717672
chr7 155875377 155875378 kgp3245319
chr7 155876689 155876690 kgp13740175
chr7 155877268 155877269 kgp13658619
chr7 155879850 155879851 rs10228290
chr7 155880390 155880391 kgp13242862
chr7 155880739 155880740 kgp10466868
chr7 155881497 155881498 kgp1067004
chr7 155881909 155881910 rs12665900
chr7 155882478 155882479 rs6969328
chr7 155882710 155882711 kgp8969234
chr7 155883506 155883507 kgp11812273
chr7 155883946 155883947 kgp13598187
chr7 155884467 155884468 rs4716985
chr7 155884503 155884504 kgp3341359
chr7 155885037 155885038 kgp10711642
chr7 155885142 155885143 kgp9499880
chr7 155885957 155885958 rs6459988
chr7 155887658 155887659 rs6459990
chr7 155887982 155887983 kgp2889116
chr7 155888202 155888203 rs2178860
chr7 155891947 155891948 kgp5844891
chr7 155893395 155893396 kgp4708373
chr7 155894686 155894687 kgp3339542
chr7 155894873 155894874 kgp6146830
chr7 155895055 155895056 kgp13310653
chr7 155895672 155895673 kgp13678445
chr7 155895931 155895932 kgp13807304
chr7 155896007 155896008 kgp10393731
chr7 155896481 155896482 rs10251583
chr7 155897131 155897132 kgp13636288
chr7 155897151 155897152 kgp13237844
chr7 155897749 155897750 kgp1269471
chr7 155897872 155897873 kgp4597183
chr7 155897957 155897958 rs10264945
chr7 155899307 155899308 kgp8465428
chr7 155900397 155900398 kgp7531266
chr7 155900458 155900459 kgp13690115
chr7 155900777 155900778 kgp6760718
chr7 155900787 155900788 kgp461511
chr7 155900899 155900900 rs10085874
chr7 155901182 155901183 kgp8670779
chr7 155902078 155902079 rs10242367
chr7 155902879 155902880 kgp3797727
chr7 155906059 155906060 kgp4976550
chr7 155906535 155906536 kgp7057166
chr7 155909320 155909321 kgp13403443
chr7 155909652 155909653 kgp13390128
chr7 155911271 155911272 kgp13265393
chr7 155912193 155912194 rs10262016
chr7 155914162 155914163 kgp7263671
chr7 155914366 155914367 rs6979899
chr7 155914561 155914562 kgp13231420
chr7 155914883 155914884 kgp13283508
chr7 155919487 155919488 kgp13696744
chr7 155921263 155921264 kgp13316296
chr7 155922150 155922151 kgp7297633
chr7 155922400 155922401 kgp11179758
chr7 155923615 155923616 rs741828
chr7 155923935 155923936 rs4716990
chr7 155924792 155924793 kgp9154148
chr7 155926942 155926943 kgp8881910
chr7 155928943 155928944 rs10251592
chr7 155929048 155929049 kgp4998834
chr7 155929195 155929196 rs6955791
chr7 155929333 155929334 kgp240110
chr7 155929912 155929913 rs4716589
chr7 155930437 155930438 kgp13630547
chr7 155930662 155930663 rs6969259
chr7 155931222 155931223 rs6966416
chr7 155931360 155931361 rs2178638
chr7 155931808 155931809 kgp13575200
chr7 155931978 155931979 kgp4661920
chr7 155932548 155932549 rs17829622
chr7 155933092 155933093 rs10267433
chr7 155934465 155934466 kgp1488317
chr7 155935467 155935468 kgp11625824
chr7 155935488 155935489 kgp3502046
chr7 155935567 155935568 rs11770182
chr7 155936287 155936288 rs9692321
chr7 155937292 155937293 kgp11053652
chr7 155937916 155937917 rs11760649
chr7 155938199 155938200 kgp13615558
chr7 155938606 155938607 rs11760861
chr7 155938837 155938838 kgp8283071
chr7 155938855 155938856 kgp3013169
chr7 155939100 155939101 kgp5346867
chr7 155939882 155939883 rs6459997
chr7 155940054 155940055 kgp5663664
chr7 155940175 155940176 kgp13782764
chr7 155941877 155941878 rs1735004
chr7 155942185 155942186 rs11771793
chr7 155944861 155944862 kgp11839451
chr7 155946559 155946560 kgp9023934
chr7 155946591 155946592 rs7793353
chr7 155948983 155948984 kgp6970136
chr7 155949135 155949136 kgp4276470
chr7 155949991 155949992 kgp10356769
chr7 155950483 155950484 kgp1106707
chr7 155950730 155950731 kgp13811488
chr7 155952845 155952846 kgp9895817
chr7 155952869 155952870 kgp8289965
chr7 155952989 155952990 rs4716999
chr7 155953062 155953063 kgp2076400
chr7 155959221 155959222 rs741829
chr7 155959560 155959561 kgp5663504
chr7 155961087 155961088 kgp10977542
chr7 155961364 155961365 kgp4739909
chr7 155961397 155961398 kgp580115
chr7 155964325 155964326 kgp814285
chr7 155965587 155965588 kgp13636361
chr7 155965621 155965622 rs4717004
chr7 155967381 155967382 kgp1642176
chr7 155968610 155968611 kgp7159934
chr7 155969129 155969130 kgp13367406
chr7 155971100 155971101 kgp239401
chr7 155971364 155971365 rs7798069
chr7 155971909 155971910 kgp13474912
chr7 155973062 155973063 kgp13598496
chr7 155973232 155973233 kgp9167241
chr7 155973732 155973733 rs881927
chr7 155974700 155974701 rs6961071
chr7 155975006 155975007 rs12113716
chr7 155977315 155977316 kgp2387547
chr7 155977985 155977986 rs1181954
chr7 155978604 155978605 kgp10994520
chr7 155979030 155979031 kgp13560231
chr7 155979261 155979262 kgp9813767
chr7 155979324 155979325 kgp12416244
chr7 155979857 155979858 rs1024158
chr7 155979859 155979860 kgp13584418
chr7 155980395 155980396 rs1014851
chr7 155980985 155980986 rs6460003
chr7 155981509 155981510 kgp1648152
chr7 155981646 155981647 kgp6958705
chr7 155983134 155983135 kgp5466158
chr7 155985359 155985360 rs1181947
chr7 155985434 155985435 kgp3384769
chr7 155987459 155987460 kgp3318211
chr7 155987466 155987467 kgp777197
chr7 155987795 155987796 kgp13770809
chr7 155989668 155989669 rs10243418
chr7 155990812 155990813 rs737681
chr7 155993163 155993164 kgp13802106
chr7 155995101 155995102 rs6460004
chr7 155995314 155995315 kgp10186323
chr7 155997269 155997270 kgp13281685
chr7 155997520 155997521 rs1181930
chr7 155999145 155999146 rs9638161
chr7 155999233 155999234 rs17769201
chr7 156000020 156000021 kgp13764802
chr7 156001458 156001459 kgp9438172
chr7 156002989 156002990 rs1005229
chr7 156003167 156003168 rs7802594
chr7 156005078 156005079 rs7797990
chr7 156005469 156005470 rs1181942
chr7 156005734 156005735 kgp6816076
chr7 156009287 156009288 rs1181912
chr7 156010076 156010077 rs13223801
chr7 156011414 156011415 rs4716593
chr7 156011616 156011617 rs1181911
chr7 156012229 156012230 rs10281910
chr7 156012431 156012432 rs10282175
chr7 156012706 156012707 rs1181936
chr7 156013229 156013230 rs11769720
chr7 156015268 156015269 rs7779135
chr7 156015749 156015750 kgp8316379
chr7 156015898 156015899 rs7783638
chr7 156016225 156016226 rs1922086
chr7 156016647 156016648 kgp13735713
chr7 156019351 156019352 rs11495932
chr7 156019356 156019357 kgp9521552
chr7 156019499 156019500 rs11761957
chr7 156019595 156019596 rs1689205
chr7 156019802 156019803 kgp9600630
chr7 156020382 156020383 kgp8027632
chr7 156020423 156020424 kgp4181920
chr7 156020485 156020486 rs1493290
chr7 156024885 156024886 kgp4651541
chr7 156025002 156025003 rs9638164
chr7 156025008 156025009 kgp6141154
chr7 156025084 156025085 kgp9808886
chr7 156025395 156025396 rs1175446
chr7 156025545 156025546 rs4717026
chr7 156027518 156027519 rs1175447
chr7 156028555 156028556 rs1873884
chr7 156029666 156029667 rs1175449
chr7 156031767 156031768 kgp4496045
chr7 156033298 156033299 rs1157520
chr7 156033344 156033345 kgp11031560
chr7 156037125 156037126 kgp1079612
chr7 156037377 156037378 rs1689199
chr7 156037616 156037617 kgp7229265
chr7 156038102 156038103 kgp13261850
chr7 156039149 156039150 kgp4694432
chr7 156040774 156040775 kgp10406160
chr7 156040787 156040788 rs1882458
chr7 156041055 156041056 rs1733657
chr7 156042183 156042184 rs2364520
chr7 156042242 156042243 kgp2516419
chr7 156042559 156042560 kgp12523606
chr7 156042831 156042832 kgp5743348
chr7 156043709 156043710 kgp1842280
chr7 156043915 156043916 rs7795110
chr7 156043963 156043964 rs7780536
chr7 156044146 156044147 kgp1249474
chr7 156044991 156044992 kgp2370220
chr7 156045932 156045933 kgp3339952
chr7 156046162 156046163 rs12673654
chr7 156046294 156046295 rs12698388
chr7 156047258 156047259 rs7789165
chr7 156047283 156047284 kgp10128938
chr7 156047716 156047717 kgp1970781
chr7 156048244 156048245 kgp3385135
chr7 156048321 156048322 rs9638077
chr7 156048540 156048541 kgp13804901
chr7 156049958 156049959 kgp4125337
chr7 156050808 156050809 rs6957969
chr7 156051227 156051228 kgp2748053
chr7 156051672 156051673 kgp13480713
chr7 156052235 156052236 kgp2658897
chr7 156052797 156052798 kgp11879057
chr7 156053062 156053063 rs11973944
chr7 156053075 156053076 kgp5230515
chr7 156056342 156056343 rs12386611
chr7 156056479 156056480 rs9638080
chr7 156056492 156056493 kgp9467977
chr7 156056768 156056769 kgp10495926
chr7 156056801 156056802 kgp11118961
chr7 156057071 156057072 rs6965845
chr7 156057326 156057327 rs11977766
chr7 156060740 156060741 kgp9255526
chr7 156062170 156062171 rs9654739
chr7 156063459 156063460 kgp8804411
chr7 156063459 156063460 rs4717028
chr7 156064688 156064689 kgp3688950
chr7 156065996 156065997 kgp7475055
chr7 156067199 156067200 rs11769116
chr7 156067955 156067956 rs4716596
chr7 156068208 156068209 kgp1979006
chr7 156068830 156068831 kgp9328616
chr7 156068881 156068882 rs4129489
chr7 156068898 156068899 kgp834511
chr7 156069044 156069045 rs4129487
chr7 156069484 156069485 rs4717031
chr7 156073243 156073244 kgp6092201
chr7 156078798 156078799 rs6460015
chr7 156082524 156082525 kgp5188039
chr7 156084734 156084735 kgp10471137
chr7 156087546 156087547 kgp10622496
chr7 156087863 156087864 kgp5728835
chr7 156088842 156088843 rs4479988
chr7 156089536 156089537 rs4458740
chr7 156093233 156093234 kgp4556410
chr7 156095813 156095814 rs7778054
chr7 156096028 156096029 rs13224994
chr7 156097079 156097080 rs7782633
chr7 156098167 156098168 kgp12366926
chr7 156098630 156098631 kgp3998833
chr7 156099820 156099821 rs6965591
chr7 156099855 156099856 rs6969411
chr7 156101100 156101101 kgp6029152
chr7 156102060 156102061 rs4435995
chr7 156104324 156104325 kgp4696012
chr7 156104543 156104544 rs10949810
chr7 156106107 156106108 kgp3096589
chr7 156106290 156106291 kgp6093105
chr7 156108337 156108338 kgp11280292
chr7 156110943 156110944 kgp1094112
chr7 156112147 156112148 kgp10171309
chr7 156113162 156113163 rs10281068
chr7 156114594 156114595 rs6976733
chr7 156115857 156115858 kgp12256759
chr7 156117113 156117114 rs4424129
chr7 156117637 156117638 rs6977899
chr7 156119591 156119592 kgp3884985
chr7 156120819 156120820 rs4324820
chr7 156123330 156123331 kgp6178766
chr7 156123442 156123443 kgp781024
chr7 156123626 156123627 kgp1975416
chr7 156124436 156124437 kgp1401796
chr7 156126338 156126339 kgp10651691
chr7 156127077 156127078 kgp884787
chr7 156127245 156127246 kgp5018034
chr7 156127437 156127438 kgp12484393
chr7 156129066 156129067 kgp3095248
chr7 156129505 156129506 kgp395905
chr7 156130486 156130487 kgp13604941
chr7 156132875 156132876 kgp5254179
chr7 156133601 156133602 kgp4262901
chr7 156134628 156134629 kgp5586565
chr7 156134991 156134992 kgp22768263
chr7 156135271 156135272 rs10269781
chr7 156135837 156135838 rs10252968
chr7 156138376 156138377 kgp13320674
chr7 156139939 156139940 kgp6238916
chr7 156142052 156142053 kgp9649035
chr7 156142058 156142059 rs9647707
chr7 156142308 156142309 rs4717043
chr7 156142363 156142364 kgp5311704
chr7 156142381 156142382 kgp13296699
chr7 156142453 156142454 rs4716598
chr7 156148607 156148608 rs6945016
chr7 156149459 156149460 kgp5026116
chr7 156149600 156149601 kgp907039
chr7 156149666 156149667 kgp13347374
chr7 156150021 156150022 kgp2109876
chr7 156150039 156150040 rs7788247
chr7 156150816 156150817 kgp5968089
chr7 156151310 156151311 kgp11991450
chr7 156151696 156151697 rs6950584
chr7 156151721 156151722 kgp4811694
chr7 156153204 156153205 kgp13363506
chr7 156155082 156155083 rs4555974
chr7 156156609 156156610 kgp3701198
chr7 156156712 156156713 kgp2828464
chr7 156157205 156157206 kgp1477633
chr7 156157752 156157753 rs10258969
chr7 156158671 156158672 kgp2145217
chr7 156159262 156159263 kgp6578230
chr7 156159447 156159448 rs10249494
chr7 156159584 156159585 rs12669717
chr7 156160134 156160135 kgp4938302
chr7 156160447 156160448 kgp13317160
chr7 156160670 156160671 rs4717047
chr7 156161105 156161106 kgp7368666
chr7 156161704 156161705 kgp4097799
chr7 156161904 156161905 rs11978423
chr7 156162293 156162294 kgp9931782
chr7 156162349 156162350 rs10242177
chr7 156163282 156163283 rs1534001
chr7 156164284 156164285 rs10458244
chr7 156166828 156166829 kgp13767442
chr7 156168087 156168088 kgp5909636
chr7 156169035 156169036 kgp5723996
chr7 156169493 156169494 kgp9290506
chr7 156169926 156169927 rs3912927
chr7 156170972 156170973 kgp7814213
chr7 156171535 156171536 kgp10553088
chr7 156171734 156171735 rs11763840
chr7 156172078 156172079 rs6953059
chr7 156172915 156172916 kgp11174937
chr7 156173237 156173238 kgp8987639
chr7 156173631 156173632 rs10235979
chr7 156174078 156174079 kgp11341618
chr7 156175853 156175854 rs9638081
chr7 156178408 156178409 kgp9304107
chr7 156180421 156180422 kgp13693755
chr7 156180671 156180672 kgp6931503
chr7 156182555 156182556 kgp13589070
chr7 156183532 156183533 kgp9281519
chr7 156184747 156184748 rs10246481
chr7 156187900 156187901 rs11769797
chr7 156190489 156190490 kgp1560821
chr7 156194063 156194064 kgp1195123
chr7 156194184 156194185 rs7808581
chr7 156196938 156196939 kgp5541241
chr7 156197331 156197332 rs2365273
chr7 156207091 156207092 rs1917035
chr7 156207626 156207627 kgp11871489
chr7 156207696 156207697 kgp4955102
chr7 156207985 156207986 kgp9474023
chr7 156208175 156208176 rs1880342
chr7 156208806 156208807 rs2365275
chr7 156211938 156211939 rs7809872
chr7 156214167 156214168 kgp10334034
chr7 156220424 156220425 kgp5322609
chr7 156220552 156220553 kgp4553184
chr7 156220709 156220710 rs4716606
chr7 156223846 156223847 kgp2666069
chr7 156224219 156224220 kgp7871314
chr7 156226400 156226401 rs10949589
chr7 156226944 156226945 rs11983206
chr7 156227373 156227374 rs6954868
chr7 156228223 156228224 rs6959837
chr7 156228280 156228281 rs1917030
chr7 156228357 156228358 kgp9612239
chr7 156228840 156228841 rs6946401
chr7 156229235 156229236 kgp4913871
chr7 156230867 156230868 rs6459677
chr7 156230977 156230978 kgp10740279
chr7 156231104 156231105 rs6961453
chr7 156231519 156231520 kgp3887715
chr7 156232709 156232710 kgp1030222
chr7 156232934 156232935 kgp2293677
chr7 156234807 156234808 kgp5024107
chr7 156236882 156236883 rs2365281
chr7 156237311 156237312 kgp10208092
chr7 156238057 156238058 kgp13382589
chr7 156238370 156238371 rs2140634
chr7 156239127 156239128 rs1534002
chr7 156240521 156240522 kgp6022809
chr7 156243561 156243562 rs4716610
chr7 156244158 156244159 kgp9234263
chr7 156246153 156246154 kgp10097316
chr7 156246809 156246810 kgp7382229
chr7 156246981 156246982 kgp760659
chr7 156249768 156249769 rs10270285
chr7 156249814 156249815 kgp2880559
chr7 156250443 156250444 rs7778219
chr7 156251104 156251105 kgp7662469
chr7 156251165 156251166 rs2365284
chr7 156251504 156251505 rs2140631
chr7 156252009 156252010 kgp2025692
chr7 156252938 156252939 rs868822
chr7 156253050 156253051 kgp7767072
chr7 156254798 156254799 rs7795670
chr7 156255114 156255115 rs6459678
chr7 156255342 156255343 rs6967289
chr7 156257404 156257405 rs2091154
chr7 156257433 156257434 kgp997945
chr7 156258178 156258179 kgp2399765
chr7 156258567 156258568 rs6459680
chr7 156258645 156258646 kgp3822504
chr7 156259582 156259583 kgp9006331
chr7 156261601 156261602 rs11766070
chr7 156262195 156262196 kgp1365581
chr7 156262707 156262708 kgp7590874
chr7 156262916 156262917 kgp7589902
chr7 156263431 156263432 kgp4898336
chr7 156265285 156265286 rs2140630
chr7 156265336 156265337 kgp10137982
chr7 156265465 156265466 kgp3304653
chr7 156265817 156265818 kgp8883271
chr7 156266711 156266712 rs1405809
chr7 156267539 156267540 kgp7020133
chr7 156268108 156268109 rs6957217
chr7 156269197 156269198 kgp11388599
chr7 156271711 156271712 kgp3294381
chr7 156272072 156272073 kgp3335151
chr7 156272083 156272084 kgp12500241
chr7 156272724 156272725 kgp113413
chr7 156273347 156273348 kgp3940346
chr7 156274491 156274492 kgp2514269
chr7 156274607 156274608 kgp2796743
chr7 156274753 156274754 rs6459682
chr7 156275710 156275711 kgp943202
chr7 156276014 156276015 kgp3848791
chr7 156276305 156276306 kgp4506598
chr7 156276506 156276507 kgp732145
chr7 156277975 156277976 rs11975618
chr7 156278776 156278777 rs11978175
chr7 156280763 156280764 rs4716613
chr7 156282379 156282380 kgp4385574
chr7 156282514 156282515 kgp2624795
chr7 156282786 156282787 rs6977711
chr7 156283580 156283581 kgp13373187
chr7 156283908 156283909 rs9769038
chr7 156284039 156284040 rs12669392
chr7 156284163 156284164 kgp9893104
chr7 156284368 156284369 kgp4244150
chr7 156284984 156284985 kgp2198584
chr7 156285339 156285340 kgp11458988
chr7 156286754 156286755 kgp9357299
chr7 156288353 156288354 kgp10810832
chr7 156288444 156288445 kgp13391542
chr7 156288887 156288888 kgp13703370
chr7 156289594 156289595 kgp4015828
chr7 156289666 156289667 kgp11115591
chr7 156289824 156289825 kgp6058008
chr7 156292163 156292164 kgp1694221
chr7 156293048 156293049 rs7784175
chr7 156296059 156296060 rs2177559
chr7 156296200 156296201 rs10275655
chr7 156296583 156296584 kgp13265643
chr7 156296827 156296828 kgp5499566
chr7 156296842 156296843 kgp13514187
chr7 156297223 156297224 kgp8604833
chr7 156297948 156297949 kgp2184480
chr7 156298277 156298278 kgp13638397
chr7 156298515 156298516 rs10235614
chr7 156298610 156298611 rs10281278
chr7 156298697 156298698 kgp11200985
chr7 156299270 156299271 rs1527575
chr7 156303128 156303129 kgp13348842
chr7 156305214 156305215 rs6459686
chr7 156305503 156305504 kgp10861034
chr7 156305784 156305785 rs10949593
chr7 156307860 156307861 rs12668409
chr7 156308604 156308605 kgp6905141
chr7 156308687 156308688 rs2177558
chr7 156311418 156311419 kgp1563675
chr7 156311941 156311942 kgp4739776
chr7 156312679 156312680 kgp13390723
chr7 156313665 156313666 kgp12153843
chr7 156314271 156314272 kgp417778
chr7 156314701 156314702 rs6948903
chr7 156316355 156316356 rs1404220
chr7 156316578 156316579 kgp13518118
chr7 156319695 156319696 rs4716619
chr7 156321080 156321081 kgp10522017
chr7 156321314 156321315 rs6972602
chr7 156321949 156321950 rs4716621
chr7 156322539 156322540 kgp1699656
chr7 156324256 156324257 rs4716627
chr7 156325096 156325097 rs4299875
chr7 156325319 156325320 rs11771276
chr7 156327674 156327675 kgp13439696
chr7 156327883 156327884 rs1543989
chr7 156329572 156329573 kgp4631088
chr7 156329853 156329854 kgp13469517
chr7 156331518 156331519 kgp12194227
chr7 156332574 156332575 rs1534012
chr7 156336449 156336450 kgp5428071
chr7 156336696 156336697 kgp11807813
chr7 156336960 156336961 kgp9882077
chr7 156338598 156338599 rs6945975
chr7 156340286 156340287 kgp1030825
chr7 156340543 156340544 kgp5793254
chr7 156341881 156341882 kgp4875904
chr7 156343286 156343287 kgp7924825
chr7 156343606 156343607 kgp13745162
chr7 156343925 156343926 rs1534339
chr7 156346406 156346407 kgp13740626
chr7 156347200 156347201 rs9918628
chr7 156347647 156347648 kgp1903642
chr7 156347683 156347684 kgp7031000
chr7 156347768 156347769 rs12536996
chr7 156347991 156347992 kgp4714151
chr7 156351098 156351099 rs6459692
chr7 156351205 156351206 kgp4122662
chr7 156352336 156352337 rs13236262
chr7 156353028 156353029 rs849084
chr7 156353249 156353250 rs10244562
chr7 156354314 156354315 rs849082
chr7 156354358 156354359 rs849081
chr7 156354433 156354434 rs1860156
chr7 156354447 156354448 rs849080
chr7 156354570 156354571 kgp13630457
chr7 156358475 156358476 rs849075
chr7 156358703 156358704 kgp13313657
chr7 156359655 156359656 rs6964104
chr7 156361287 156361288 kgp4872720
chr7 156362523 156362524 kgp7694848
chr7 156363777 156363778 kgp13722933
chr7 156364837 156364838 kgp7320108
chr7 156368529 156368530 rs4716636
chr7 156369635 156369636 kgp8365021
chr7 156370802 156370803 kgp5418964
chr7 156371215 156371216 rs2695582
chr7 156372472 156372473 kgp2997033
chr7 156373313 156373314 kgp11088192
chr7 156373400 156373401 rs2695573
chr7 156374117 156374118 kgp3853732
chr7 156374357 156374358 rs6960855
chr7 156375327 156375328 kgp3882930
chr7 156376361 156376362 rs849063
chr7 156377085 156377086 kgp4747738
chr7 156377708 156377709 kgp2480340
chr7 156379361 156379362 kgp13699267
chr7 156380191 156380192 kgp6130745
chr7 156382757 156382758 rs17837523
chr7 156383236 156383237 rs878715
chr7 156383358 156383359 rs878717
chr7 156385673 156385674 kgp8923887
chr7 156385856 156385857 kgp8035047
chr7 156387361 156387362 kgp13300718
chr7 156391592 156391593 kgp727988
chr7 156393793 156393794 kgp12213937
chr7 156394214 156394215 kgp969736
chr7 156394395 156394396 kgp7449328
chr7 156395029 156395030 rs1547584
chr7 156395101 156395102 kgp3437534
chr7 156395424 156395425 kgp2484674
chr7 156395494 156395495 rs2365502
chr7 156397245 156397246 kgp3891228
chr7 156397435 156397436 kgp6071463
chr7 156397863 156397864 kgp165239
chr7 156398140 156398141 kgp4663525
chr7 156398232 156398233 kgp7006506
chr7 156398402 156398403 rs740539
chr7 156398662 156398663 kgp9215255
chr7 156399063 156399064 kgp9007701
chr7 156399980 156399981 kgp3091686
chr7 156401030 156401031 kgp10308821
chr7 156401454 156401455 kgp6282999
chr7 156402296 156402297 kgp10100664
chr7 156403418 156403419 kgp5246730
chr7 156404061 156404062 rs10266933
chr7 156404144 156404145 kgp6699908
chr7 156404829 156404830 kgp6582575
chr7 156405130 156405131 rs2365504
chr7 156405322 156405323 kgp11865705
chr7 156405842 156405843 kgp7912613
chr7 156405910 156405911 rs7801996
chr7 156406233 156406234 kgp13288589
chr7 156406787 156406788 kgp7740558
chr7 156408515 156408516 kgp2075926
chr7 156409969 156409970 kgp5580176
chr7 156410104 156410105 kgp656985
chr7 156410333 156410334 rs740541
chr7 156410421 156410422 kgp1823976
chr7 156411559 156411560 kgp881792
chr7 156413195 156413196 rs849072
chr7 156413324 156413325 kgp9244486
chr7 156413720 156413721 rs6459694
chr7 156416219 156416220 rs1100330
chr7 156418972 156418973 kgp13612835
chr7 156419232 156419233 kgp10085568
chr7 156419983 156419984 rs849087
chr7 156420065 156420066 rs849086
chr7 156421543 156421544 kgp3299085
chr7 156426291 156426292 rs13237363
chr7 156427200 156427201 kgp7458490
chr7 156427256 156427257 kgp11595296
chr7 156428210 156428211 rs1016061
chr7 156428611 156428612 kgp3854479
chr7 156430313 156430314 rs6459698
chr7 156431051 156431052 kgp11854438
chr7 156431556 156431557 kgp13379553
chr7 156431730 156431731 rs7805578
chr7 156432954 156432955 kgp756786
chr7 156433496 156433497 kgp4727959
chr7 156434545 156434546 rs6980337
chr7 156435001 156435002 kgp13773600
chr7 156435042 156435043 kgp13744378
chr7 156435779 156435780 kgp13312605
chr7 156436993 156436994 kgp4163888
chr7 156438461 156438462 rs10243532
chr7 156439085 156439086 kgp13436723
chr7 156442034 156442035 rs4716437
chr7 156442191 156442192 kgp13590749
chr7 156446044 156446045 kgp7533372
chr7 156446399 156446400 rs10251511
chr7 156452795 156452796 rs11974552
chr7 156453809 156453810 kgp13305952
chr7 156456278 156456279 rs6945589
chr7 156456736 156456737 rs6965850
chr7 156458461 156458462 rs7812229
chr7 156458545 156458546 kgp1602440
chr7 156458725 156458726 kgp13665625
chr7 156461377 156461378 kgp13343746
chr7 156461957 156461958 kgp1337704
chr7 156462789 156462790 rs10238744
chr7 156463979 156463980 rs2365509
chr7 156464213 156464214 rs7790357
chr7 156464510 156464511 rs7803221
chr7 156466919 156466920 kgp13275996
chr7 156467240 156467241 rs7805523
chr7 156467920 156467921 kgp5501649
chr7 156468480 156468481 kgp13749957
chr7 156468558 156468559 kgp2253651
chr7 156468558 156468559 rs3823617
chr7 156469095 156469096 rs2302149
chr7 156469178 156469179 rs2302146
chr7 156469400 156469401 kgp13297084
chr7 156469619 156469620 kgp5125841
chr7 156470257 156470258 rs4716439
chr7 156471147 156471148 kgp9829203
chr7 156471839 156471840 kgp11143587
chr7 156471963 156471964 rs1990256
chr7 156472706 156472707 kgp2383123
chr7 156474682 156474683 rs17837686
chr7 156474849 156474850 kgp13478291
chr7 156476049 156476050 kgp13800439
chr7 156476680 156476681 kgp13797997
chr7 156477063 156477064 rs10234525
chr7 156478279 156478280 kgp6915445
chr7 156479116 156479117 rs10242938
chr7 156480632 156480633 rs3757433
chr7 156483668 156483669 kgp1148991
chr7 156484200 156484201 rs4716650
chr7 156484235 156484236 rs10245051
chr7 156485403 156485404 kgp6299839
chr7 156496230 156496231 rs6459700
chr7 156496860 156496861 kgp11848510
chr7 156497667 156497668 rs10228997
chr7 156498955 156498956 kgp12327528
chr7 156499878 156499879 kgp2918456
chr7 156507280 156507281 rs4716655
chr7 156510005 156510006 kgp13622488
chr7 156516950 156516951 rs7793618
chr7 156518006 156518007 rs2072468
chr7 156518191 156518192 kgp11343794
chr7 156518808 156518809 kgp3839653
chr7 156521784 156521785 kgp2427087
chr7 156521893 156521894 rs10265924
chr7 156524009 156524010 rs10260986
chr7 156525512 156525513 rs10265774
chr7 156526498 156526499 kgp5105182
chr7 156537629 156537630 rs6956930
chr7 156547468 156547469 rs17837690
chr7 156548644 156548645 rs10488060
chr7 156548661 156548662 kgp13536150
chr7 156550387 156550388 kgp13638978
chr7 156551550 156551551 kgp13422502
chr7 156551875 156551876 kgp13519120
chr7 156552005 156552006 kgp13377656
chr7 156554829 156554830 kgp6427084
chr7 156555474 156555475 rs11977054
chr7 156557036 156557037 kgp8000188
chr7 156561249 156561250 kgp13712089
chr7 156562221 156562222 rs7778562
chr7 156562303 156562304 rs7778704
chr7 156564272 156564273 kgp11151247
chr7 156573583 156573584 kgp6400925
chr7 156573721 156573722 rs6952611
chr7 156577313 156577314 kgp10328378
chr7 156577504 156577505 rs10277594
chr7 156578130 156578131 rs10250838
chr7 156579062 156579063 kgp7798534
chr7 156581872 156581873 kgp3533162
chr7 156582039 156582040 rs10949603
chr7 156584903 156584904 rs10229091
chr7 156586092 156586093 kgp12386037
chr7 156586674 156586675 rs1017137
chr7 156587069 156587070 kgp5324448
chr7 156590210 156590211 kgp13406477
chr7 156593269 156593270 rs6945929
chr7 156593404 156593405 kgp11818613
chr7 156598514 156598515 rs10277174
chr7 156598874 156598875 kgp22825646
chr7 156599973 156599974 rs9638092
chr7 156600010 156600011 rs11971289
chr7 156600251 156600252 kgp13464928
chr7 156600413 156600414 kgp11519851
chr7 156601462 156601463 rs10244145
chr7 156602897 156602898 kgp4587575
chr7 156605488 156605489 rs1861119
chr7 156609133 156609134 rs6969186
chr7 156611136 156611137 kgp13655442
chr7 156611179 156611180 rs2286993
chr7 156611231 156611232 kgp13413244
chr7 156611737 156611738 kgp13354638
chr7 156616854 156616855 rs10252508
chr7 156619583 156619584 kgp13419153
chr7 156626403 156626404 kgp2470883
chr7 156628816 156628817 rs1861118
chr7 156629234 156629235 rs9886041
chr7 156630104 156630105 kgp13786338
chr7 156637439 156637440 kgp3546673
chr7 156643793 156643794 rs11766294
chr7 156652406 156652407 rs2365750
chr7 156655569 156655570 rs2192509
chr7 156664782 156664783 rs6968944
chr7 156676105 156676106 rs7797555
chr7 156679831 156679832 rs11765003
chr7 156686615 156686616 kgp9196232
chr7 156687281 156687282 kgp1716770
chr7 156687821 156687822 rs11766804
chr7 156688178 156688179 kgp13778531
chr7 156688767 156688768 kgp13827660
chr7 156688892 156688893 kgp11070682
chr7 156692719 156692720 kgp13814069
chr7 156693648 156693649 kgp5862290
chr7 156698055 156698056 kgp11686201
chr7 156698372 156698373 kgp13642641
chr7 156698468 156698469 rs870917
chr7 156698769 156698770 rs870916
chr7 156700687 156700688 kgp1718062
chr7 156701899 156701900 kgp7351964
chr7 156701917 156701918 rs11760288
chr7 156708466 156708467 rs2969123
chr7 156711660 156711661 rs2969124
chr7 156712602 156712603 rs10275055
chr7 156714492 156714493 kgp2139559
chr7 156716315 156716316 kgp3747986
chr7 156717172 156717173 kgp702745
chr7 156721329 156721330 rs7812154
chr7 156722648 156722649 rs11980132
chr7 156722841 156722842 rs7791257
chr7 156724322 156724323 kgp4214670
chr7 156724539 156724540 kgp3653120
chr7 156726011 156726012 rs1541506
chr7 156727619 156727620 kgp3967309
chr7 156727938 156727939 kgp12261138
chr7 156728298 156728299 kgp4250095
chr7 156728667 156728668 rs2969114
chr7 156728873 156728874 kgp11897344
chr7 156730075 156730076 kgp9735927
chr7 156730687 156730688 kgp7566181
chr7 156732237 156732238 rs4716445
chr7 156735227 156735228 kgp257118
chr7 156735339 156735340 kgp5153310
chr7 156736704 156736705 rs4716661
chr7 156737006 156737007 kgp9535759
chr7 156737353 156737354 kgp10662770
chr7 156737503 156737504 kgp3587176
chr7 156737674 156737675 kgp9713954
chr7 156738746 156738747 kgp22807664
chr7 156739134 156739135 kgp5801321
chr7 156740683 156740684 kgp3302257
chr7 156742964 156742965 kgp12338376
chr7 156743263 156743264 kgp11805577
chr7 156744751 156744752 kgp13564292
chr7 156745223 156745224 kgp13283925
chr7 156746700 156746701 kgp6308305
chr7 156748040 156748041 rs12670999
chr7 156748273 156748274 kgp2611768
chr7 156749035 156749036 kgp6325595
chr7 156750694 156750695 rs887614
chr7 156751229 156751230 rs887611
chr7 156754348 156754349 rs10272070
chr7 156754515 156754516 kgp11968045
chr7 156754633 156754634 rs3750133
chr7 156754744 156754745 kgp590695
chr7 156754974 156754975 kgp5744219
chr7 156754980 156754981 rs3750131
chr7 156755051 156755052 kgp7377316
chr7 156755823 156755824 kgp13428188
chr7 156756184 156756185 kgp13670031
chr7 156756645 156756646 kgp13496084
chr7 156757452 156757453 rs10274639
chr7 156757512 156757513 rs10256184
chr7 156757618 156757619 rs2024265
chr7 156758635 156758636 kgp937457
chr7 156758669 156758670 rs10230277
chr7 156758692 156758693 kgp13674157
chr7 156759556 156759557 kgp8670510
chr7 156761070 156761071 kgp12308921
chr7 156761817 156761818 kgp5305944
chr7 156762223 156762224 rs2302443
chr7 156762247 156762248 rs12919
chr7 156762445 156762446 rs3087905
chr7 156763549 156763550 kgp11765297
chr7 156763587 156763588 kgp11437666
chr7 156763645 156763646 kgp4236328
chr7 156763719 156763720 kgp5283486
chr7 156763846 156763847 rs7777527
chr7 156764038 156764039 kgp1595292
chr7 156764071 156764072 kgp10268553
chr7 156764244 156764245 kgp8182237
chr7 156764349 156764350 kgp654217
chr7 156764430 156764431 kgp6802868
chr7 156764613 156764614 kgp7080210
chr7 156764765 156764766 kgp10478930
chr7 156764886 156764887 kgp4362098
chr7 156764971 156764972 kgp9499301
chr7 156765042 156765043 rs7803794
chr7 156767710 156767711 kgp3335417
chr7 156770001 156770002 kgp2357020
chr7 156772541 156772542 rs6963005
chr7 156777410 156777411 kgp13784947
chr7 156778723 156778724 kgp13802858
chr7 156781184 156781185 kgp7637700
chr7 156783495 156783496 kgp9786011
chr7 156783726 156783727 kgp1261778
chr7 156785711 156785712 kgp2484845
chr7 156786919 156786920 kgp6650770
chr7 156792217 156792218 kgp4345101
chr7 156793712 156793713 kgp967646
chr7 156794982 156794983 kgp11311569
chr7 156797981 156797982 kgp11655749
chr7 156798703 156798704 kgp3250415
chr7 156800621 156800622 rs13221118
chr7 156802049 156802050 kgp13693991
chr7 156804509 156804510 rs10262191
chr7 156805024 156805025 kgp86947
chr7 156808852 156808853 kgp284240
chr7 156810291 156810292 kgp8016904
chr7 156811241 156811242 rs9918633
chr7 156811847 156811848 kgp10822317
chr7 156815805 156815806 kgp9766566
chr7 156815866 156815867 kgp8773914
chr7 156815970 156815971 rs4716447
chr7 156817535 156817536 kgp77560
chr7 156818425 156818426 kgp10591574
chr7 156818585 156818586 kgp2366623
chr7 156819670 156819671 kgp12331414
chr7 156821375 156821376 rs6978714
chr7 156822705 156822706 kgp9327254
chr7 156826616 156826617 kgp10356192
chr7 156826921 156826922 kgp3418264
chr7 156828805 156828806 rs10259516
chr7 156829578 156829579 rs13438768
chr7 156829815 156829816 kgp481130
chr7 156832696 156832697 kgp11879046
chr7 156834793 156834794 kgp8738002
chr7 156834994 156834995 rs4278056
chr7 156836734 156836735 kgp10113689
chr7 156837271 156837272 kgp9550604
chr7 156837762 156837763 kgp13237651
chr7 156840048 156840049 rs12698021
chr7 156841761 156841762 kgp5586889
chr7 156841910 156841911 kgp13363061
chr7 156841939 156841940 kgp13684937
chr7 156847703 156847704 rs746508
chr7 156850462 156850463 kgp4330833
chr7 156851429 156851430 kgp11178081
chr7 156851701 156851702 kgp12525452
chr7 156852080 156852081 rs6978657
chr7 156857060 156857061 kgp13528878
chr7 156857682 156857683 kgp6407385
chr7 156857776 156857777 kgp5668001
chr7 156858204 156858205 kgp13308817
chr7 156858238 156858239 rs11768251
chr7 156864363 156864364 rs4716450
chr7 156866884 156866885 kgp9935434
chr7 156867019 156867020 kgp1109677
chr7 156867801 156867802 kgp7881258
chr7 156869430 156869431 rs6953995
chr7 156871794 156871795 rs2365999
chr7 156871943 156871944 kgp8665017
chr7 156872365 156872366 kgp2261761
chr7 156873007 156873008 kgp13812357
chr7 156874200 156874201 kgp1783452
chr7 156875386 156875387 kgp13391904
chr7 156876216 156876217 rs6651030
chr7 156879715 156879716 kgp726114
chr7 156879808 156879809 kgp3711068
chr7 156880397 156880398 rs6966038
chr7 156880564 156880565 kgp1837524
chr7 156880919 156880920 rs12671090
chr7 156881514 156881515 kgp9412112
chr7 156882525 156882526 rs10272338
chr7 156883838 156883839 rs7805113
chr7 156885978 156885979 rs12534197
chr7 156886000 156886001 kgp9853369
chr7 156887120 156887121 kgp864223
chr7 156887589 156887590 kgp10508178
chr7 156888802 156888803 kgp80418
chr7 156888855 156888856 kgp2049306
chr7 156888980 156888981 kgp75190
chr7 156889225 156889226 kgp3010265
chr7 156892086 156892087 kgp13539334
chr7 156892171 156892172 kgp13479068
chr7 156892517 156892518 kgp13774749
chr7 156897589 156897590 rs6943214
chr7 156897621 156897622 rs6962869
chr7 156897723 156897724 kgp11390664
chr7 156899037 156899038 kgp13258741
chr7 156900062 156900063 kgp11403876
chr7 156901351 156901352 kgp13270824
chr7 156903915 156903916 kgp13482570
chr7 156904050 156904051 kgp11525356
chr7 156904111 156904112 kgp13719953
chr7 156904794 156904795 kgp10089082
chr7 156904942 156904943 rs6955655
chr7 156905880 156905881 rs6459727
chr7 156910419 156910420 rs7802473
chr7 156911675 156911676 kgp13559228
chr7 156915085 156915086 kgp13591006
chr7 156915444 156915445 kgp13425394
chr7 156916493 156916494 kgp13623010
chr7 156917198 156917199 rs17837717
chr7 156917404 156917405 kgp8693094
chr7 156917441 156917442 kgp13722218
chr7 156917594 156917595 rs6979539
chr7 156921159 156921160 kgp10645225
chr7 156921901 156921902 kgp13512084
chr7 156922144 156922145 kgp1543981
chr7 156923506 156923507 rs7791545
chr7 156926179 156926180 kgp5579635
chr7 156927054 156927055 kgp5691519
chr7 156927061 156927062 kgp13468254
chr7 156927131 156927132 kgp9073122
chr7 156927325 156927326 kgp9594197
chr7 156931121 156931122 rs10949635
chr7 156935061 156935062 kgp22738362
chr7 156936630 156936631 rs3802133
chr7 156936895 156936896 kgp7847141
chr7 156940573 156940574 kgp10044648
chr7 156942084 156942085 kgp8961655
chr7 156943275 156943276 kgp9361387
chr7 156950940 156950941 kgp22826835
chr7 156952132 156952133 rs733483
chr7 156958840 156958841 kgp13501275
chr7 156962873 156962874 rs6956046
chr7 156965296 156965297 rs3802129
chr7 156970478 156970479 kgp9691268
chr7 156971552 156971553 kgp13445285
chr7 156975216 156975217 kgp13340427
chr7 156977793 156977794 rs3802120
chr7 156979397 156979398 kgp13589098
chr7 156979661 156979662 kgp13762352
chr7 156981671 156981672 kgp3840599
chr7 156983330 156983331 rs6951930
chr7 156988268 156988269 kgp2820864
chr7 156988712 156988713 kgp8178276
chr7 156990038 156990039 kgp4556305
chr7 156990553 156990554 kgp11688299
chr7 156991152 156991153 kgp11893872
chr7 156994310 156994311 rs2301915
chr7 157000175 157000176 rs2301914
chr7 157004011 157004012 rs6969244
chr7 157005862 157005863 rs6979947
chr7 157007664 157007665 rs17837729
chr7 157008015 157008016 kgp9004753
chr7 157009429 157009430 kgp13576829
chr7 157012194 157012195 rs2023974
chr7 157020639 157020640 rs1636608
chr7 157021065 157021066 kgp480501
chr7 157021375 157021376 kgp13435698
chr7 157024037 157024038 kgp13551831
chr7 157027107 157027108 rs6459743
chr7 157027437 157027438 kgp2967184
chr7 157028879 157028880 rs6949802
chr7 157031406 157031407 rs1182397
chr7 157031996 157031997 kgp13517954
chr7 157032122 157032123 kgp13485986
chr7 157032386 157032387 kgp4237436
chr7 157033094 157033095 kgp13376113
chr7 157033389 157033390 kgp1324189
chr7 157036199 157036200 rs1182392
chr7 157037520 157037521 kgp8930977
chr7 157037591 157037592 rs10228373
chr7 157039481 157039482 kgp11421976
chr7 157040582 157040583 rs1182385
chr7 157041580 157041581 kgp13744384
chr7 157043557 157043558 kgp13764837
chr7 157044327 157044328 kgp3147347
chr7 157044423 157044424 kgp9408375
chr7 157045556 157045557 rs929354
chr7 157048321 157048322 rs1182378
chr7 157052086 157052087 kgp13657576
chr7 157058362 157058363 rs1182414
chr7 157058556 157058557 rs1182413
chr7 157060264 157060265 kgp13541480
chr7 157060640 157060641 kgp13749208
chr7 157061355 157061356 kgp13810177
chr7 157061473 157061474 kgp10092301
chr7 157061641 157061642 kgp10576432
chr7 157061756 157061757 kgp13769552
chr7 157064057 157064058 kgp11628867
chr7 157067338 157067339 kgp11748257
chr7 157070816 157070817 kgp7257480
chr7 157071336 157071337 kgp13276613
chr7 157073605 157073606 kgp6709775
chr7 157073636 157073637 kgp8707633
chr7 157075200 157075201 kgp9675747
chr7 157077439 157077440 kgp10798422
chr7 157079585 157079586 rs1182419
chr7 157081586 157081587 kgp4586266
chr7 157084550 157084551 kgp13681050
chr7 157086181 157086182 kgp3956260
chr7 157087824 157087825 rs757854
chr7 157087918 157087919 kgp5403941
chr7 157089924 157089925 rs2527868
chr7 157090295 157090296 rs2527866
chr7 157090312 157090313 kgp4507875
chr7 157094414 157094415 rs1182369
chr7 157095391 157095392 kgp3365377
chr7 157102115 157102116 kgp4403463
chr7 157103037 157103038 rs17837752
chr7 157103092 157103093 rs6942806
chr7 157103373 157103374 kgp2328312
chr7 157109100 157109101 kgp3602394
chr7 157109516 157109517 kgp2966219
chr7 157111111 157111112 rs10228030
chr7 157111313 157111314 kgp1432973
chr7 157112362 157112363 kgp10925406
chr7 157112603 157112604 rs6459751
chr7 157112638 157112639 kgp2750182
chr7 157114673 157114674 kgp10046265
chr7 157115907 157115908 rs7779677
chr7 157116749 157116750 rs6947158
chr7 157116754 157116755 kgp7021660
chr7 157120456 157120457 kgp6615798
chr7 157120961 157120962 kgp9541493
chr7 157121073 157121074 kgp6037700
chr7 157121882 157121883 kgp13553445
chr7 157121926 157121927 kgp3721980
chr7 157122071 157122072 kgp12552741
chr7 157122690 157122691 kgp3708863
chr7 157124614 157124615 kgp1359440
chr7 157128949 157128950 kgp5801861
chr7 157132624 157132625 kgp13389262
chr7 157134307 157134308 rs4716704
chr7 157134355 157134356 rs13224364
chr7 157141143 157141144 kgp5540160
chr7 157141236 157141237 rs4716468
chr7 157145430 157145431 rs12668448
chr7 157145473 157145474 kgp1469629
chr7 157151233 157151234 rs3802100
chr7 157151704 157151705 rs3802097
chr7 157154161 157154162 kgp10986553
chr7 157156042 157156043 kgp930567
chr7 157156150 157156151 rs3802096
chr7 157156210 157156211 rs6970294
chr7 157159175 157159176 kgp10031339
chr7 157160585 157160586 rs4716707
chr7 157160983 157160984 kgp13818272
chr7 157168468 157168469 rs6459770
chr7 157169941 157169942 kgp1187682
chr7 157171856 157171857 kgp1550214
chr7 157173472 157173473 rs4716709
chr7 157175510 157175511 rs3802088
chr7 157176413 157176414 rs4716710
chr7 157177298 157177299 kgp4913966
chr7 157179908 157179909 rs4716712
chr7 157182039 157182040 rs10255470
chr7 157183953 157183954 kgp9298497
chr7 157185399 157185400 kgp2782709
chr7 157186553 157186554 kgp13672829
chr7 157189845 157189846 kgp696130
chr7 157189937 157189938 kgp5930564
chr7 157192140 157192141 kgp13498323
chr7 157193089 157193090 kgp9622049
chr7 157193886 157193887 rs10440911
chr7 157198030 157198031 rs1009328
chr7 157198265 157198266 rs6459771
chr7 157198947 157198948 kgp13718316
chr7 157200045 157200046 kgp10044707
chr7 157200710 157200711 rs758929
chr7 157201262 157201263 kgp1672631
chr7 157201647 157201648 rs10264615
chr7 157202073 157202074 kgp8146037
chr7 157202933 157202934 rs6977438
chr7 157204575 157204576 kgp7311863
chr7 157204708 157204709 rs10245081
chr7 157205617 157205618 rs1005435
chr7 157207362 157207363 kgp5997820
chr7 157208616 157208617 rs1009135
chr7 157209305 157209306 kgp13528133
chr7 157209550 157209551 kgp7351459
chr7 157210220 157210221 rs2072421
chr7 157212044 157212045 rs10252297
chr7 157212151 157212152 rs7791873
chr7 157212294 157212295 kgp22771318
chr7 157212934 157212935 rs7455999
chr7 157213345 157213346 kgp6029684
chr7 157213395 157213396 rs2159730
chr7 157213718 157213719 rs2109827
chr7 157214781 157214782 rs6957319
chr7 157215001 157215002 kgp9722847
chr7 157217054 157217055 rs10257910
chr7 157219255 157219256 rs10266536
chr7 157224793 157224794 rs6978435
chr7 157225124 157225125 kgp13547920
chr7 157226738 157226739 rs1024718
chr7 157227669 157227670 kgp2447121
chr7 157227871 157227872 rs10237788
chr7 157228479 157228480 kgp7766145
chr7 157228925 157228926 rs6946195
chr7 157229118 157229119 kgp3360614
chr7 157229634 157229635 kgp9831178
chr7 157229691 157229692 kgp13667514
chr7 157230235 157230236 rs7804019
chr7 157231643 157231644 kgp1355000
chr7 157233867 157233868 rs7777477
chr7 157236032 157236033 kgp7608899
chr7 157236167 157236168 kgp13487792
chr7 157236171 157236172 kgp2886455
chr7 157236581 157236582 kgp11329204
chr7 157236658 157236659 kgp13249906
chr7 157236911 157236912 kgp9329525
chr7 157237368 157237369 rs2366558
chr7 157237426 157237427 rs2366559
chr7 157239004 157239005 rs7802946
chr7 157239383 157239384 kgp11395838
chr7 157239543 157239544 kgp2048695
chr7 157239666 157239667 kgp10943127
chr7 157240181 157240182 rs6459780
chr7 157248408 157248409 kgp6351468
chr7 157249425 157249426 kgp13826894
chr7 157250132 157250133 rs11981578
chr7 157250314 157250315 kgp13659706
chr7 157250420 157250421 kgp13401712
chr7 157250748 157250749 rs6965466
chr7 157250853 157250854 rs4716739
chr7 157251309 157251310 kgp13827292
chr7 157251748 157251749 kgp10176460
chr7 157252848 157252849 rs917740
chr7 157253132 157253133 rs11768765
chr7 157253682 157253683 rs17837764
chr7 157258106 157258107 kgp13679830
chr7 157258108 157258109 rs10237947
chr7 157258468 157258469 kgp2754446
chr7 157258658 157258659 rs7798373
chr7 157259347 157259348 kgp6436973
chr7 157259993 157259994 kgp11268754
chr7 157260189 157260190 kgp9120087
chr7 157260293 157260294 kgp9804297
chr7 157260668 157260669 rs2366564
chr7 157261619 157261620 kgp5758469
chr7 157263531 157263532 rs7785035
chr7 157264052 157264053 kgp11462782
chr7 157264104 157264105 kgp5036791
chr7 157264173 157264174 rs6956552
chr7 157266039 157266040 kgp9070402
chr7 157266540 157266541 kgp13447512
chr7 157266682 157266683 kgp5734176
chr7 157266829 157266830 kgp13830884
chr7 157267109 157267110 kgp13490285
chr7 157267409 157267410 kgp13827761
chr7 157267734 157267735 kgp810186
chr7 157268681 157268682 kgp13690899
chr7 157269467 157269468 kgp9510897
chr7 157270129 157270130 kgp9116801
chr7 157272071 157272072 kgp1955284
chr7 157272223 157272224 kgp1704960
chr7 157273754 157273755 kgp5925288
chr7 157273971 157273972 kgp8954847
chr7 157276615 157276616 rs9768449
chr7 157277421 157277422 kgp140327
chr7 157277827 157277828 rs741000
chr7 157278429 157278430 kgp9715548
chr7 157278625 157278626 rs1076434
chr7 157278763 157278764 rs1076435
chr7 157279185 157279186 kgp6677754
chr7 157280289 157280290 kgp11823531
chr7 157280397 157280398 kgp3636335
chr7 157280939 157280940 kgp1729886
chr7 157282882 157282883 kgp4928429
chr7 157282883 157282884 kgp7981810
chr7 157284546 157284547 kgp7034761
chr7 157285764 157285765 kgp3158874
chr7 157288136 157288137 kgp13539457
chr7 157288969 157288970 kgp1617761
chr7 157289313 157289314 rs123771
chr7 157289533 157289534 rs11980462
chr7 157289670 157289671 rs758926
chr7 157289683 157289684 rs887626
chr7 157289724 157289725 kgp13463923
chr7 157289981 157289982 kgp10142239
chr7 157290901 157290902 kgp10525861
chr7 157295849 157295850 kgp11974739
chr7 157297681 157297682 kgp7943834
chr7 157298249 157298250 rs10237006
chr7 157298339 157298340 rs10240233
chr7 157298636 157298637 rs10240671
chr7 157299222 157299223 rs11764996
chr7 157299428 157299429 kgp1096141
chr7 157307360 157307361 kgp3755419
chr7 157308109 157308110 rs4716752
chr7 157308347 157308348 rs740994
chr7 157308605 157308606 kgp8465364
chr7 157309312 157309313 kgp12430625
chr7 157311052 157311053 kgp4897716
chr7 157312606 157312607 rs10949653
chr7 157312679 157312680 kgp37804
chr7 157314665 157314666 kgp7302013
chr7 157314761 157314762 rs10263303
chr7 157314785 157314786 kgp1615367
chr7 157314890 157314891 kgp13773812
chr7 157321569 157321570 kgp13756091
chr7 157321632 157321633 rs221232
chr7 157323038 157323039 rs11768450
chr7 157324136 157324137 kgp13338092
chr7 157326508 157326509 kgp8769916
chr7 157329151 157329152 kgp13362285
chr7 157329285 157329286 kgp13320259
chr7 157329412 157329413 kgp13829848
chr7 157330265 157330266 rs221250
chr7 157331704 157331705 kgp13774691
chr7 157331827 157331828 rs1049329
chr7 157331901 157331902 kgp1146056
chr7 157332393 157332394 rs3189441
chr7 157332446 157332447 kgp13493090
chr7 157333375 157333376 kgp2680618
chr7 157333395 157333396 kgp13676037
chr7 157333541 157333542 kgp7132412
chr7 157333937 157333938 kgp9557345
chr7 157334487 157334488 kgp13400106
chr7 157334597 157334598 rs221257
chr7 157335466 157335467 kgp13697096
chr7 157335737 157335738 kgp565134
chr7 157336308 157336309 rs221260
chr7 157338579 157338580 rs4716755
chr7 157340075 157340076 rs221272
chr7 157345077 157345078 kgp13752161
chr7 157345296 157345297 kgp13532316
chr7 157346534 157346535 kgp5977547
chr7 157348076 157348077 kgp13658344
chr7 157350698 157350699 rs221281
chr7 157351136 157351137 kgp13775964
chr7 157352077 157352078 kgp13698533
chr7 157359288 157359289 rs221293
chr7 157361563 157361564 kgp7607299
chr7 157362484 157362485 kgp13248294
chr7 157362610 157362611 rs221295
chr7 157363187 157363188 kgp13674460
chr7 157363555 157363556 kgp13546199
chr7 157364629 157364630 rs221298
chr7 157365105 157365106 rs6459797
chr7 157367522 157367523 rs221300
chr7 157368121 157368122 kgp13742513
chr7 157368549 157368550 rs7791552
chr7 157368654 157368655 kgp13566398
chr7 157369884 157369885 kgp6107386
chr7 157371512 157371513 rs221305
chr7 157371921 157371922 kgp13656929
chr7 157376643 157376644 kgp3702267
chr7 157379993 157379994 kgp691710
chr7 157386440 157386441 kgp10493955
chr7 157387440 157387441 rs10274279
chr7 157388011 157388012 kgp2127788
chr7 157392457 157392458 kgp8458401
chr7 157393062 157393063 kgp2507887
chr7 157394852 157394853 kgp13350653
chr7 157396216 157396217 rs17837785
chr7 157401103 157401104 kgp11191811
chr7 157401564 157401565 kgp3484862
chr7 157403742 157403743 kgp2071236
chr7 157403901 157403902 rs10251624
chr7 157403938 157403939 kgp5841433
chr7 157408145 157408146 kgp1615063
chr7 157409756 157409757 rs7784733
chr7 157412023 157412024 rs10249676
chr7 157412195 157412196 kgp13293329
chr7 157412831 157412832 kgp3897871
chr7 157414294 157414295 kgp10069935
chr7 157415515 157415516 rs1263560
chr7 157418882 157418883 kgp3304851
chr7 157418903 157418904 rs1268391
chr7 157419477 157419478 kgp8850471
chr7 157419694 157419695 rs1263563
chr7 157420735 157420736 kgp9382653
chr7 157421107 157421108 rs1263542
chr7 157421558 157421559 kgp7328532
chr7 157426989 157426990 rs6970138
chr7 157427536 157427537 kgp10365932
chr7 157427926 157427927 rs17837786
chr7 157428159 157428160 rs17837787
chr7 157429865 157429866 rs1263572
chr7 157431360 157431361 kgp10304749
chr7 157432192 157432193 rs13239831
chr7 157432390 157432391 kgp6787518
chr7 157433938 157433939 rs6978123
chr7 157435349 157435350 rs1263573
chr7 157435420 157435421 rs17837789
chr7 157435883 157435884 kgp5363843
chr7 157437583 157437584 rs1638020
chr7 157437831 157437832 kgp9107000
chr7 157438036 157438037 rs1638021
chr7 157438128 157438129 rs1796271
chr7 157443810 157443811 kgp1353969
chr7 157444990 157444991 kgp5892615
chr7 157446452 157446453 kgp1457258
chr7 157447365 157447366 kgp4214444
chr7 157447999 157448000 kgp3143574
chr7 157449519 157449520 kgp2584724
chr7 157450938 157450939 kgp670106
chr7 157451123 157451124 kgp982433
chr7 157451446 157451447 rs2906934
chr7 157452853 157452854 rs12333884
chr7 157455295 157455296 kgp9309998
chr7 157455458 157455459 rs1270639
chr7 157455932 157455933 rs1263566
chr7 157456034 157456035 kgp4481652
chr7 157457519 157457520 kgp13324552
chr7 157458014 157458015 rs2366645
chr7 157458142 157458143 kgp814245
chr7 157458871 157458872 rs11764539
chr7 157458996 157458997 rs6979750
chr7 157459207 157459208 kgp3472734
chr7 157459367 157459368 kgp11397818
chr7 157460842 157460843 kgp11186234
chr7 157461885 157461886 rs1079060
chr7 157462424 157462425 rs755703
chr7 157463592 157463593 kgp13347936
chr7 157464421 157464422 rs17837793
chr7 157464856 157464857 rs12698098
chr7 157465013 157465014 rs17731604
chr7 157465366 157465367 rs1263546
chr7 157467231 157467232 rs1263548
chr7 157469222 157469223 rs6459801
chr7 157469665 157469666 kgp13317808
chr7 157469862 157469863 rs17837794
chr7 157469994 157469995 rs1263549
chr7 157470111 157470112 kgp10017558
chr7 157470211 157470212 rs17837795
chr7 157470411 157470412 rs1263550
chr7 157472039 157472040 kgp1232687
chr7 157473030 157473031 kgp1460791
chr7 157473221 157473222 kgp2455714
chr7 157473505 157473506 rs1922739
chr7 157473793 157473794 kgp12234721
chr7 157474052 157474053 kgp6299946
chr7 157474260 157474261 kgp2867573
chr7 157475019 157475020 kgp9832212
chr7 157475794 157475795 kgp10194121
chr7 157476363 157476364 kgp4026717
chr7 157476459 157476460 kgp1498069
chr7 157479785 157479786 kgp897204
chr7 157480938 157480939 rs10250971
chr7 157487012 157487013 rs6962998
chr7 157488345 157488346 rs1628432
chr7 157493697 157493698 kgp8825580
chr7 157493803 157493804 rs4716770
chr7 157493825 157493826 kgp10539426
chr7 157493835 157493836 rs1796236
chr7 157494240 157494241 kgp9404866
chr7 157495353 157495354 rs1242787
chr7 157495782 157495783 rs1242786
chr7 157496660 157496661 kgp6099864
chr7 157496951 157496952 kgp963339
chr7 157501111 157501112 kgp9958670
chr7 157502915 157502916 rs1796258
chr7 157505096 157505097 kgp3083379
chr7 157505659 157505660 rs7802459
chr7 157506845 157506846 kgp2914951
chr7 157507179 157507180 kgp906075
chr7 157507452 157507453 kgp12375037
chr7 157507611 157507612 kgp4803879
chr7 157507887 157507888 kgp3537373
chr7 157509977 157509978 kgp1915155
chr7 157510293 157510294 rs6459805
chr7 157511141 157511142 kgp8320897
chr7 157512289 157512290 kgp12375789
chr7 157512416 157512417 kgp10223067
chr7 157512419 157512420 kgp7169654
chr7 157512749 157512750 rs9654699
chr7 157512861 157512862 kgp11978293
chr7 157513020 157513021 kgp12537437
chr7 157513675 157513676 kgp12364210
chr7 157513939 157513940 kgp9424396
chr7 157514188 157514189 rs10256772
chr7 157514268 157514269 rs933423
chr7 157514316 157514317 kgp13638092
chr7 157514540 157514541 kgp13778811
chr7 157515274 157515275 rs2109302
chr7 157516685 157516686 kgp3053991
chr7 157516955 157516956 rs10253909
chr7 157520903 157520904 kgp13775709
chr7 157521179 157521180 kgp7428720
chr7 157521566 157521567 kgp25489
chr7 157522083 157522084 kgp6943914
chr7 157522705 157522706 kgp5640461
chr7 157523694 157523695 kgp11834448
chr7 157527800 157527801 kgp12374341
chr7 157528016 157528017 kgp5035420
chr7 157531173 157531174 rs867923
chr7 157531808 157531809 rs11976357
chr7 157532070 157532071 kgp6709246
chr7 157532125 157532126 rs1242775
chr7 157532537 157532538 kgp10507483
chr7 157532569 157532570 kgp10371702
chr7 157532992 157532993 kgp8229513
chr7 157533857 157533858 kgp7687630
chr7 157534104 157534105 rs10949662
chr7 157534381 157534382 kgp13605136
chr7 157534933 157534934 kgp2511004
chr7 157535194 157535195 kgp225720
chr7 157535232 157535233 rs12670477
chr7 157535534 157535535 kgp9532561
chr7 157535683 157535684 kgp11267291
chr7 157535976 157535977 rs11765189
chr7 157536447 157536448 kgp3203243
chr7 157536621 157536622 kgp7039834
chr7 157537146 157537147 kgp12071074
chr7 157537771 157537772 kgp643724
chr7 157538551 157538552 rs1638742
chr7 157539416 157539417 kgp7894488
chr7 157543070 157543071 kgp9273376
chr7 157543337 157543338 rs2707941
chr7 157543457 157543458 kgp851557
chr7 157544490 157544491 kgp13792058
chr7 157544759 157544760 rs7781481
chr7 157545243 157545244 kgp7838463
chr7 157546925 157546926 kgp4184303
chr7 157548555 157548556 kgp13316302
chr7 157548924 157548925 rs1242782
chr7 157549418 157549419 kgp850853
chr7 157550291 157550292 kgp13305602
chr7 157550344 157550345 kgp9321864
chr7 157550644 157550645 rs11984338
chr7 157552436 157552437 kgp13662983
chr7 157552775 157552776 kgp10750687
chr7 157556854 157556855 rs11975311
chr7 157556943 157556944 kgp10833707
chr7 157559190 157559191 kgp13751358
chr7 157560208 157560209 kgp4349033
chr7 157560740 157560741 kgp13544257
chr7 157560762 157560763 rs1242778
chr7 157563147 157563148 kgp3336058
chr7 157563248 157563249 rs1638751
chr7 157563395 157563396 kgp4892995
chr7 157563404 157563405 kgp7316329
chr7 157564215 157564216 kgp13379769
chr7 157565470 157565471 kgp2079500
chr7 157566416 157566417 kgp12210150
chr7 157567186 157567187 kgp1469315
chr7 157567484 157567485 kgp8337243
chr7 157567527 157567528 kgp8589388
chr7 157567717 157567718 kgp1579205
chr7 157567731 157567732 kgp5760209
chr7 157567838 157567839 kgp3583285
chr7 157570454 157570455 rs1362218
chr7 157571597 157571598 rs7807362
chr7 157571615 157571616 kgp13298638
chr7 157572122 157572123 kgp8251436
chr7 157577643 157577644 kgp13404452
chr7 157581252 157581253 kgp13455669
chr7 157583165 157583166 rs4716494
chr7 157583179 157583180 rs4716495
chr7 157584055 157584056 kgp7355152
chr7 157584561 157584562 kgp6286811
chr7 157584599 157584600 kgp10436025
chr7 157585292 157585293 kgp7384305
chr7 157585495 157585496 kgp4070993
chr7 157585704 157585705 rs10949663
chr7 157585914 157585915 kgp8158625
chr7 157586072 157586073 kgp8549070
chr7 157586300 157586301 kgp8798437
chr7 157586584 157586585 kgp10717383
chr7 157587154 157587155 kgp13525257
chr7 157587291 157587292 kgp13628984
chr7 157589225 157589226 kgp1866171
chr7 157589633 157589634 kgp6066364
chr7 157590218 157590219 kgp13535082
chr7 157591290 157591291 kgp11030506
chr7 157592285 157592286 kgp5015969
chr7 157593103 157593104 kgp2977275
chr7 157594162 157594163 kgp11396363
chr7 157594345 157594346 kgp10493460
chr7 157595426 157595427 kgp6031718
chr7 157596363 157596364 kgp9045772
chr7 157597334 157597335 kgp7555186
chr7 157598589 157598590 kgp13616281
chr7 157598637 157598638 kgp6299172
chr7 157598873 157598874 kgp9226588
chr7 157600344 157600345 rs4716783
chr7 157600576 157600577 kgp10327077
chr7 157600779 157600780 rs13222859
chr7 157601894 157601895 P2_74796_P
chr7 157602295 157602296 rs10227782
chr7 157602476 157602477 kgp13756138
chr7 157602635 157602636 kgp13370711
chr7 157604291 157604292 kgp2395035
chr7 157604826 157604827 kgp8418159
chr7 157605467 157605468 rs870020
chr7 157605814 157605815 rs2159469
chr7 157607329 157607330 kgp2561597
chr7 157608592 157608593 kgp13333950
chr7 157610211 157610212 kgp6441301
chr7 157611360 157611361 rs6958049
chr7 157613830 157613831 kgp4319020
chr7 157616785 157616786 kgp6366192
chr7 157617977 157617978 kgp1310452
chr7 157618691 157618692 rs10276031
chr7 157618916 157618917 rs10230486
chr7 157624502 157624503 kgp13284200
chr7 157625050 157625051 rs9654707
chr7 157625472 157625473 kgp3308097
chr7 157626761 157626762 kgp1981115
chr7 157628250 157628251 kgp9937112
chr7 157629455 157629456 kgp13587316
chr7 157631867 157631868 kgp7002657
chr7 157634219 157634220 rs10279564
chr7 157634374 157634375 kgp6825462
chr7 157634921 157634922 rs7777198
chr7 157637086 157637087 kgp8177132
chr7 157637961 157637962 rs1865462
chr7 157638789 157638790 kgp7032748
chr7 157641668 157641669 rs1529835
chr7 157642046 157642047 kgp9957917
chr7 157642627 157642628 kgp2820361
chr7 157642766 157642767 rs3952723
chr7 157643515 157643516 rs1529839
chr7 157644120 157644121 kgp8592794
chr7 157644784 157644785 kgp1370653
chr7 157645639 157645640 kgp3575562
chr7 157645716 157645717 kgp9237344
chr7 157645774 157645775 kgp9847962
chr7 157645932 157645933 kgp5486888
chr7 157646367 157646368 kgp11782715
chr7 157646873 157646874 rs4716507
chr7 157647572 157647573 kgp1998942
chr7 157648095 157648096 kgp8490413
chr7 157648417 157648418 kgp10550350
chr7 157648678 157648679 kgp8104530
chr7 157648904 157648905 kgp13365745
chr7 157649260 157649261 rs4716793
chr7 157649346 157649347 kgp5059377
chr7 157649351 157649352 kgp13264839
chr7 157649965 157649966 kgp6132333
chr7 157650339 157650340 rs12667537
chr7 157650664 157650665 kgp13473837
chr7 157653064 157653065 kgp13402519
chr7 157653128 157653129 kgp12348668
chr7 157653813 157653814 kgp13292034
chr7 157653952 157653953 kgp1506849
chr7 157654371 157654372 kgp5806233
chr7 157654438 157654439 kgp9944140
chr7 157654859 157654860 kgp7536032
chr7 157654984 157654985 kgp4325523
chr7 157655056 157655057 kgp847517
chr7 157655715 157655716 kgp4559962
chr7 157655732 157655733 kgp6619516
chr7 157656428 157656429 kgp18085
chr7 157656749 157656750 kgp4867037
chr7 157657856 157657857 kgp13632712
chr7 157658172 157658173 kgp12029754
chr7 157658190 157658191 kgp1825093
chr7 157658637 157658638 kgp1098832
chr7 157658695 157658696 rs7788108
chr7 157665769 157665770 kgp13465571
chr7 157666912 157666913 kgp7892954
chr7 157673322 157673323 kgp13790528
chr7 157673967 157673968 kgp13598031
chr7 157677108 157677109 kgp1515611
chr7 157678252 157678253 kgp13434775
chr7 157679019 157679020 kgp1701285
chr7 157679331 157679332 kgp12414340
chr7 157680691 157680692 kgp5531530
chr7 157681343 157681344 kgp2602527
chr7 157681360 157681361 kgp6525934
chr7 157681404 157681405 kgp13405553
chr7 157681759 157681760 kgp9998464
chr7 157681991 157681992 kgp12402840
chr7 157682116 157682117 kgp13719716
chr7 157682612 157682613 rs6952172
chr7 157682839 157682840 rs731305
chr7 157683518 157683519 kgp967630
chr7 157687489 157687490 kgp423827
chr7 157687742 157687743 kgp8128666
chr7 157688362 157688363 rs4716801
chr7 157689926 157689927 rs9942660
chr7 157690082 157690083 kgp9055248
chr7 157690989 157690990 kgp5061084
chr7 157691455 157691456 kgp1589328
chr7 157692303 157692304 rs10265651
chr7 157693190 157693191 rs6942917
chr7 157694254 157694255 kgp13330297
chr7 157694866 157694867 kgp3460477
chr7 157694991 157694992 kgp9156665
chr7 157695549 157695550 kgp9541525
chr7 157695942 157695943 rs10949670
chr7 157696932 157696933 rs6963986
chr7 157699337 157699338 kgp8032311
chr7 157700613 157700614 rs6944306
chr7 157703954 157703955 kgp8028707
chr7 157705843 157705844 kgp11620054
chr7 157707875 157707876 rs2117515
chr7 157708396 157708397 kgp13410142
chr7 157709232 157709233 kgp9614260
chr7 157710727 157710728 rs10245118
chr7 157711262 157711263 kgp6516304
chr7 157713040 157713041 kgp4010743
chr7 157713212 157713213 rs10253175
chr7 157713602 157713603 kgp2866221
chr7 157714040 157714041 kgp9698370
chr7 157714078 157714079 kgp7596800
chr7 157714637 157714638 rs4716807
chr7 157715280 157715281 kgp4870040
chr7 157716505 157716506 rs11982956
chr7 157717492 157717493 kgp845303
chr7 157718139 157718140 kgp4642684
chr7 157718480 157718481 rs4716810
chr7 157719495 157719496 kgp10205927
chr7 157720381 157720382 kgp8376581
chr7 157721355 157721356 kgp6211815
chr7 157722190 157722191 kgp4183235
chr7 157722639 157722640 kgp13518333
chr7 157722832 157722833 kgp13569545
chr7 157722908 157722909 rs892729
chr7 157723045 157723046 rs4716814
chr7 157724457 157724458 kgp3229955
chr7 157726817 157726818 kgp13785991
chr7 157728021 157728022 kgp13566419
chr7 157728791 157728792 rs11772354
chr7 157728793 157728794 kgp2997375
chr7 157728843 157728844 kgp2815886
chr7 157729004 157729005 kgp538963
chr7 157729064 157729065 kgp1291308
chr7 157730196 157730197 kgp236442
chr7 157731612 157731613 kgp5705317
chr7 157733035 157733036 kgp9283687
chr7 157734313 157734314 rs920023
chr7 157734827 157734828 kgp2132917
chr7 157734920 157734921 kgp7701672
chr7 157734988 157734989 kgp2697880
chr7 157735242 157735243 kgp2464468
chr7 157735359 157735360 kgp4835584
chr7 157735441 157735442 kgp3616682
chr7 157735965 157735966 rs12670619
chr7 157736191 157736192 kgp2826539
chr7 157736935 157736936 rs10249811
chr7 157738003 157738004 kgp8331597
chr7 157738388 157738389 kgp6658620
chr7 157743363 157743364 rs2117516
chr7 157743464 157743465 rs2241749
chr7 157743778 157743779 kgp5221264
chr7 157744288 157744289 rs10267513
chr7 157744751 157744752 kgp10407781
chr7 157745270 157745271 kgp8471738
chr7 157745546 157745547 rs4019375
chr7 157746668 157746669 rs9654710
chr7 157746792 157746793 kgp3324282
chr7 157747325 157747326 rs4716828
chr7 157748165 157748166 kgp5951156
chr7 157748582 157748583 rs4716836
chr7 157749488 157749489 kgp6567262
chr7 157750151 157750152 rs11773068
chr7 157750172 157750173 rs11773070
chr7 157750307 157750308 kgp10085625
chr7 157754481 157754482 rs7801805
chr7 157755022 157755023 kgp8348547
chr7 157755799 157755800 kgp1238045
chr7 157755870 157755871 kgp2311194
chr7 157756399 157756400 rs4019380
chr7 157757780 157757781 kgp13505521
chr7 157758480 157758481 rs6956867
chr7 157758640 157758641 kgp4644286
chr7 157758795 157758796 rs6957391
chr7 157758979 157758980 kgp1738125
chr7 157760113 157760114 kgp733081
chr7 157760140 157760141 kgp254111
chr7 157760740 157760741 kgp9091063
chr7 157761074 157761075 rs4716515
chr7 157761158 157761159 kgp4150534
chr7 157761172 157761173 kgp10125611
chr7 157761245 157761246 kgp7641838
chr7 157761261 157761262 kgp8611423
chr7 157761710 157761711 kgp5640482
chr7 157762655 157762656 kgp7984820
chr7 157762753 157762754 kgp9712441
chr7 157762809 157762810 kgp2630882
chr7 157763423 157763424 kgp5026451
chr7 157763792 157763793 kgp13667243
chr7 157764648 157764649 rs4236185
chr7 157764792 157764793 kgp6978024
chr7 157766508 157766509 kgp13806081
chr7 157766728 157766729 kgp5283140
chr7 157766805 157766806 rs2043494
chr7 157767934 157767935 kgp13482136
chr7 157768027 157768028 kgp5974025
chr7 157768396 157768397 rs4716858
chr7 157769054 157769055 rs2043496
chr7 157769271 157769272 kgp4356739
chr7 157773744 157773745 kgp5496646
chr7 157776389 157776390 kgp6633939
chr7 157777860 157777861 rs4716866
chr7 157778260 157778261 rs1036373
chr7 157779844 157779845 rs6961965
chr7 157781407 157781408 kgp11046610
chr7 157781749 157781750 kgp3236400
chr7 157782476 157782477 kgp2454162
chr7 157782707 157782708 rs920027
chr7 157782941 157782942 kgp3788811
chr7 157783190 157783191 kgp792424
chr7 157783338 157783339 kgp7805544
chr7 157784648 157784649 kgp3611899
chr7 157784732 157784733 kgp8773239
chr7 157785715 157785716 kgp8034813
chr7 157786059 157786060 kgp522936
chr7 157786073 157786074 kgp1013623
chr7 157787137 157787138 kgp8087592
chr7 157790498 157790499 kgp13438370
chr7 157790509 157790510 kgp6809695
chr7 157791565 157791566 kgp11115505
chr7 157793121 157793122 kgp1805586
chr7 157794038 157794039 kgp489074
chr7 157794283 157794284 kgp2487342
chr7 157794958 157794959 kgp13821459
chr7 157795526 157795527 kgp3955194
chr7 157796675 157796676 kgp10376371
chr7 157796866 157796867 kgp6040782
chr7 157797234 157797235 kgp8296425
chr7 157798531 157798532 kgp7720326
chr7 157799411 157799412 rs1865464
chr7 157800249 157800250 kgp12573294
chr7 157801453 157801454 kgp13428877
chr7 157801994 157801995 kgp8711391
chr7 157802671 157802672 rs1001099
chr7 157803275 157803276 kgp13300621
chr7 157803710 157803711 rs12698121
chr7 157804289 157804290 kgp433120
chr7 157804837 157804838 kgp10640761
chr7 157807708 157807709 kgp1374304
chr7 157807817 157807818 kgp8736302
chr7 157809360 157809361 kgp8466301
chr7 157809780 157809781 kgp10147706
chr7 157810489 157810490 kgp1171675
chr7 157814864 157814865 kgp4508661
chr7 157814938 157814939 rs2043497
chr7 157816129 157816130 rs4716880
chr7 157817046 157817047 rs4716881
chr7 157817323 157817324 kgp6996512
chr7 157819324 157819325 rs11772608
chr7 157819901 157819902 kgp11907707
chr7 157820578 157820579 kgp8001411
chr7 157821222 157821223 kgp11995962
chr7 157822975 157822976 rs12540718
chr7 157823809 157823810 rs4716535
chr7 157824104 157824105 kgp2066792
chr7 157825008 157825009 rs9918708
chr7 157825345 157825346 kgp13260924
chr7 157825936 157825937 kgp2813337
chr7 157827462 157827463 kgp4582762
chr7 157827546 157827547 rs6945759
chr7 157827564 157827565 kgp6818815
chr7 157828646 157828647 kgp6419461
chr7 157828856 157828857 kgp5298314
chr7 157830675 157830676 rs11760246
chr7 157832047 157832048 kgp4473351
chr7 157832442 157832443 kgp7185522
chr7 157832768 157832769 kgp10906300
chr7 157834727 157834728 rs6459830
chr7 157835016 157835017 kgp13461922
chr7 157835119 157835120 kgp13334936
chr7 157835259 157835260 rs10949693
chr7 157836998 157836999 kgp4868459
chr7 157837356 157837357 rs7783724
chr7 157837631 157837632 kgp4830898
chr7 157840892 157840893 kgp6786880
chr7 157842634 157842635 rs10949694
chr7 157844386 157844387 rs10256092
chr7 157844942 157844943 kgp13592656
chr7 157847148 157847149 kgp8207775
chr7 157848769 157848770 rs10254965
chr7 157848912 157848913 kgp9716316
chr7 157848978 157848979 kgp4669271
chr7 157849773 157849774 kgp7962670
chr7 157849999 157850000 kgp12129669
chr7 157853147 157853148 kgp830398
chr7 157853159 157853160 kgp13373333
chr7 157854277 157854278 kgp12474888
chr7 157854317 157854318 kgp11220946
chr7 157854786 157854787 rs10276323
chr7 157857934 157857935 kgp11614270
chr7 157858678 157858679 kgp13719418
chr7 157860944 157860945 rs10949695
chr7 157861949 157861950 kgp13594740
chr7 157862448 157862449 kgp10020491
chr7 157862653 157862654 kgp12005871
chr7 157864852 157864853 kgp8205624
chr7 157865734 157865735 kgp5359192
chr7 157866408 157866409 kgp13815959
chr7 157866855 157866856 rs6961856
chr7 157867304 157867305 kgp3431579
chr7 157867764 157867765 kgp13402191
chr7 157869383 157869384 kgp7105248
chr7 157870617 157870618 kgp9063388
chr7 157870785 157870786 rs6978278
chr7 157870787 157870788 kgp10931192
chr7 157871117 157871118 kgp13255317
chr7 157872072 157872073 kgp13657063
chr7 157873031 157873032 kgp11822898
chr7 157873974 157873975 rs3800863
chr7 157874100 157874101 kgp13775932
chr7 157875082 157875083 rs4909143
chr7 157875654 157875655 kgp5873273
chr7 157875778 157875779 rs2335487
chr7 157875902 157875903 rs2335486
chr7 157876281 157876282 kgp7531763
chr7 157876543 157876544 kgp10108649
chr7 157878907 157878908 kgp3572705
chr7 157879554 157879555 kgp13415116
chr7 157880134 157880135 rs7780849
chr7 157880210 157880211 kgp9221911
chr7 157882932 157882933 kgp13491787
chr7 157883671 157883672 kgp13786465
chr7 157885602 157885603 kgp5090344
chr7 157885766 157885767 kgp13536611
chr7 157886925 157886926 kgp9669362
chr7 157903503 157903504 kgp8512255
chr7 157903537 157903538 rs3800859
chr7 157906842 157906843 kgp47665
chr7 157909093 157909094 kgp13451053
chr7 157909774 157909775 rs4909241
chr7 157909906 157909907 rs4909242
chr7 157912047 157912048 kgp13470271
chr7 157915074 157915075 kgp13569080
chr7 157915150 157915151 rs9654713
chr7 157915341 157915342 kgp6657663
chr7 157915555 157915556 kgp13413552
chr7 157918313 157918314 rs4909256
chr7 157918581 157918582 rs4909094
chr7 157925236 157925237 kgp9881818
chr7 157925295 157925296 kgp8090200
chr7 157925599 157925600 rs2335851
chr7 157925843 157925844 kgp1913438
chr7 157928245 157928246 kgp4964077
chr7 157928709 157928710 rs4475429
chr7 157929293 157929294 kgp169295
chr7 157930784 157930785 rs10434933
chr7 157931118 157931119 rs1130500
chr7 157931525 157931526 kgp13501043
chr7 157931758 157931759 kgp13238078
chr7 157931927 157931928 kgp2191180
chr7 157931946 157931947 kgp13614985
chr7 157932022 157932023 kgp2946416
chr7 157932054 157932055 kgp11547256
chr7 157932485 157932486 kgp2488462
chr7 157932657 157932658 kgp4615868
chr7 157933100 157933101 kgp8844786
chr7 157933841 157933842 kgp7862138
chr7 157934556 157934557 rs6459842
chr7 157934684 157934685 kgp7816699
chr7 157934721 157934722 kgp6023917
chr7 157934861 157934862 kgp285091
chr7 157935565 157935566 kgp13552874
chr7 157935751 157935752 kgp2069317
chr7 157935982 157935983 kgp2994410
chr7 157936279 157936280 kgp6585680
chr7 157936374 157936375 kgp6093407
chr7 157938763 157938764 kgp7778972
chr7 157939071 157939072 kgp3729127
chr7 157942709 157942710 kgp8826149
chr7 157943031 157943032 kgp1790488
chr7 157943181 157943182 kgp4071086
chr7 157943356 157943357 kgp3795955
chr7 157943521 157943522 kgp4526065
chr7 157943618 157943619 kgp10567761
chr7 157944446 157944447 kgp5867988
chr7 157944525 157944526 kgp13803517
chr7 157944532 157944533 kgp5500058
chr7 157946486 157946487 kgp11550656
chr7 157946905 157946906 kgp4102862
chr7 157949455 157949456 kgp6131378
chr7 157950522 157950523 kgp11030933
chr7 157950709 157950710 kgp3788769
chr7 157952083 157952084 rs6459844
chr7 157952603 157952604 kgp10423308
chr7 157954007 157954008 rs7801641
chr7 157954033 157954034 kgp13311516
chr7 157954903 157954904 rs4909289
chr7 157955670 157955671 kgp9693994
chr7 157957643 157957644 kgp5046585
chr7 157957687 157957688 kgp6241907
chr7 157957734 157957735 kgp13460246
chr7 157957946 157957947 kgp1051722
chr7 157958119 157958120 kgp13409069
chr7 157958590 157958591 rs4243839
chr7 157959878 157959879 rs1130497
chr7 157959894 157959895 kgp1474441
chr7 157960354 157960355 kgp10114419
chr7 157960881 157960882 kgp13347781
chr7 157960897 157960898 kgp8691762
chr7 157961059 157961060 kgp13420774
chr7 157967319 157967320 kgp4737347
chr7 157972495 157972496 kgp13514765
chr7 157979745 157979746 kgp10763497
chr7 157980659 157980660 kgp13664127
chr7 157980837 157980838 kgp11836763
chr7 157981829 157981830 kgp10048097
chr7 157981864 157981865 kgp5865733
chr7 157982552 157982553 kgp13415767
chr7 157982755 157982756 rs6966759
chr7 157983352 157983353 rs10231253
chr7 157983839 157983840 kgp683844
chr7 157984181 157984182 kgp7746976
chr7 157984991 157984992 kgp6025367
chr7 157985148 157985149 rs3800855
chr7 157986124 157986125 kgp8091219
chr7 157987087 157987088 kgp13760407
chr7 157990690 157990691 kgp13653080
chr7 157990940 157990941 rs10263846
chr7 158001251 158001252 rs6942903
chr7 158003980 158003981 kgp5665322
chr7 158004549 158004550 kgp7384971
chr7 158006229 158006230 kgp13445381
chr7 158007073 158007074 kgp11095768
chr7 158007922 158007923 rs4595081
chr7 158015261 158015262 rs10215745
chr7 158015272 158015273 kgp12445605
chr7 158015559 158015560 rs6944416
chr7 158017037 158017038 kgp13288913
chr7 158018020 158018021 kgp13334693
chr7 158018092 158018093 kgp13470773
chr7 158019017 158019018 kgp3703504
chr7 158019436 158019437 rs10256080
chr7 158020146 158020147 rs6970487
chr7 158021881 158021882 kgp6325693
chr7 158022102 158022103 rs2335848
chr7 158023467 158023468 kgp13719732
chr7 158028615 158028616 kgp13249092
chr7 158028620 158028621 kgp13696636
chr7 158028691 158028692 kgp343008
chr7 158028781 158028782 kgp10966331
chr7 158028900 158028901 rs4909140
chr7 158030447 158030448 kgp4877951
chr7 158031108 158031109 rs6963236
chr7 158031154 158031155 kgp4752185
chr7 158031555 158031556 rs3752372
chr7 158031941 158031942 kgp12405436
chr7 158032024 158032025 kgp683518
chr7 158032177 158032178 kgp11337546
chr7 158032633 158032634 kgp6387849
chr7 158034734 158034735 kgp5960819
chr7 158035783 158035784 rs1986588
chr7 158038894 158038895 kgp13602094
chr7 158038988 158038989 rs10235911
chr7 158039696 158039697 rs7791230
chr7 158043003 158043004 rs10949703
chr7 158043096 158043097 rs7807015
chr7 158043422 158043423 kgp9815198
chr7 158046053 158046054 kgp1523525
chr7 158046568 158046569 kgp8735335
chr7 158046586 158046587 kgp12511659
chr7 158048717 158048718 kgp3603717
chr7 158048865 158048866 kgp6623374
chr7 158049336 158049337 kgp3717564
chr7 158049420 158049421 kgp7465455
chr7 158049651 158049652 kgp13747347
chr7 158050238 158050239 rs12698186
chr7 158050806 158050807 rs12698189
chr7 158051501 158051502 rs11773209
chr7 158051752 158051753 kgp6253728
chr7 158051917 158051918 rs12698191
chr7 158052845 158052846 kgp6024060
chr7 158053179 158053180 rs6976603
chr7 158054015 158054016 kgp5862763
chr7 158054038 158054039 kgp10446454
chr7 158057133 158057134 kgp13296052
chr7 158057331 158057332 rs11773808
chr7 158057566 158057567 kgp9895086
chr7 158059660 158059661 kgp10149619
chr7 158060046 158060047 rs11765982
chr7 158060556 158060557 kgp5147801
chr7 158061685 158061686 kgp13324247
chr7 158064487 158064488 kgp544222
chr7 158064509 158064510 kgp11896031
chr7 158064728 158064729 rs7796032
chr7 158065984 158065985 kgp3969374
chr7 158068422 158068423 kgp12436389
chr7 158069747 158069748 kgp5222178
chr7 158069835 158069836 kgp1727035
chr7 158069873 158069874 kgp1446505
chr7 158069920 158069921 kgp5988132
chr7 158070000 158070001 kgp11964537
chr7 158070091 158070092 kgp869251
chr7 158070370 158070371 kgp9901601
chr7 158070431 158070432 kgp10036962
chr7 158071510 158071511 rs7795387
chr7 158072902 158072903 kgp2241933
chr7 158073095 158073096 kgp282322
chr7 158074145 158074146 rs1982450
chr7 158075498 158075499 kgp13557782
chr7 158075768 158075769 rs11973244
chr7 158080339 158080340 rs7777968
chr7 158081768 158081769 kgp7363712
chr7 158084097 158084098 kgp6315499
chr7 158091464 158091465 kgp5047621
chr7 158091889 158091890 kgp10768571
chr7 158092832 158092833 kgp11393067
chr7 158094291 158094292 kgp13817583
chr7 158096125 158096126 rs896771
chr7 158102523 158102524 rs7790889
chr7 158102814 158102815 rs7790228
chr7 158102846 158102847 kgp5112435
chr7 158103095 158103096 kgp6895068
chr7 158103843 158103844 rs4909062
chr7 158106336 158106337 kgp10889997
chr7 158108443 158108444 kgp3120135
chr7 158109071 158109072 kgp13522444
chr7 158109927 158109928 kgp13248318
chr7 158110433 158110434 rs10949714
chr7 158113389 158113390 rs896779
chr7 158114113 158114114 rs896781
chr7 158114347 158114348 kgp6195355
chr7 158114472 158114473 kgp2423418
chr7 158114541 158114542 rs10234067
chr7 158115423 158115424 rs10266663
chr7 158116535 158116536 kgp13308942
chr7 158116603 158116604 kgp13533341
chr7 158116903 158116904 kgp13458338
chr7 158116910 158116911 rs10434944
chr7 158116996 158116997 kgp13451139
chr7 158117268 158117269 rs10949716
chr7 158118433 158118434 kgp7247541
chr7 158120333 158120334 kgp12384715
chr7 158121054 158121055 kgp794389
chr7 158121055 158121056 kgp13775493
chr7 158121398 158121399 kgp13610867
chr7 158122286 158122287 rs10156158
chr7 158122306 158122307 kgp7820563
chr7 158135569 158135570 kgp719468
chr7 158136162 158136163 kgp13488525
chr7 158136203 158136204 rs12698214
chr7 158136917 158136918 kgp9621478
chr7 158137222 158137223 kgp13571494
chr7 158137432 158137433 kgp4654612
chr7 158138904 158138905 kgp5841260
chr7 158143630 158143631 kgp13810355
chr7 158145642 158145643 kgp4418074
chr7 158145963 158145964 kgp13524356
chr7 158147705 158147706 rs10275374
chr7 158148202 158148203 kgp7933302
chr7 158150294 158150295 kgp12240732
chr7 158151730 158151731 kgp7024117
chr7 158152167 158152168 kgp3891458
chr7 158152526 158152527 kgp4386910
chr7 158155258 158155259 rs6459868
chr7 158159798 158159799 rs10244509
chr7 158161500 158161501 rs6942394
chr7 158162606 158162607 kgp2727695
chr7 158164274 158164275 kgp3779925
chr7 158164562 158164563 kgp12466140
chr7 158164770 158164771 rs7810678
chr7 158165844 158165845 kgp12189967
chr7 158166086 158166087 kgp857576
chr7 158166169 158166170 rs10245268
chr7 158166370 158166371 kgp427125
chr7 158167199 158167200 kgp13539880
chr7 158170315 158170316 rs7803342
chr7 158172003 158172004 kgp13612733
chr7 158172211 158172212 kgp177897
chr7 158174957 158174958 kgp9810587
chr7 158175102 158175103 kgp13490240
chr7 158175155 158175156 kgp12328458
chr7 158175730 158175731 kgp10623764
chr7 158176487 158176488 rs1453096
chr7 158176617 158176618 kgp5718135
chr7 158178404 158178405 kgp13683794
chr7 158179521 158179522 rs1563067
chr7 158179571 158179572 kgp465475
chr7 158180424 158180425 kgp11236696
chr7 158182028 158182029 rs896762
chr7 158182387 158182388 rs896763
chr7 158182808 158182809 kgp5744245
chr7 158186140 158186141 rs6459875
chr7 158194934 158194935 rs1563066
chr7 158196002 158196003 rs10949725
chr7 158198458 158198459 kgp11742780
chr7 158200784 158200785 rs4909081
chr7 158202403 158202404 kgp6436601
chr7 158202532 158202533 kgp13378377
chr7 158202970 158202971 kgp11677994
chr7 158206073 158206074 kgp13389081
chr7 158209339 158209340 kgp9148897
chr7 158209393 158209394 rs2123498
chr7 158213947 158213948 kgp4433363
chr7 158215166 158215167 kgp5198097
chr7 158215548 158215549 rs1377373
chr7 158215646 158215647 rs1377374
chr7 158221037 158221038 kgp2983851
chr7 158223059 158223060 kgp480577
chr7 158223105 158223106 rs7786808
chr7 158227311 158227312 kgp7583965
chr7 158228821 158228822 kgp7912662
chr7 158229820 158229821 rs10271690
chr7 158230594 158230595 rs10247026
chr7 158231952 158231953 kgp644637
chr7 158235669 158235670 rs10260982
chr7 158236109 158236110 kgp6834609
chr7 158241042 158241043 kgp13534875
chr7 158242040 158242041 kgp5880971
chr7 158242651 158242652 kgp4415336
chr7 158243278 158243279 kgp7753587
chr7 158245173 158245174 rs1670377
chr7 158245646 158245647 kgp3357072
chr7 158246262 158246263 kgp10622514
chr7 158246441 158246442 kgp13509600
chr7 158246531 158246532 kgp7947021
chr7 158250070 158250071 kgp13377044
chr7 158250724 158250725 kgp13464603
chr7 158251656 158251657 rs1733161
chr7 158252106 158252107 kgp3250230
chr7 158254491 158254492 kgp6716133
chr7 158254505 158254506 kgp13403811
chr7 158255128 158255129 kgp2225132
chr7 158255211 158255212 kgp1608516
chr7 158255549 158255550 kgp6117838
chr7 158257281 158257282 rs2260676
chr7 158257968 158257969 kgp3487280
chr7 158259727 158259728 rs1733148
chr7 158260656 158260657 kgp8253816
chr7 158260723 158260724 rs1670357
chr7 158261217 158261218 rs1670356
chr7 158264953 158264954 kgp5826432
chr7 158265424 158265425 rs1670350
chr7 158267082 158267083 rs1670347
chr7 158267998 158267999 kgp10292367
chr7 158268344 158268345 kgp4715859
chr7 158268595 158268596 rs1630862
chr7 158269530 158269531 kgp7875609
chr7 158269603 158269604 kgp1191386
chr7 158271021 158271022 rs1670340
chr7 158271032 158271033 kgp4485250
chr7 158271138 158271139 rs1670339
chr7 158271403 158271404 kgp13388912
chr7 158271641 158271642 kgp4484350
chr7 158272115 158272116 kgp1295381
chr7 158276925 158276926 rs7810884
chr7 158280588 158280589 rs10265417
chr7 158280634 158280635 rs10225002
chr7 158284930 158284931 kgp1058241
chr7 158285314 158285315 kgp1600340
chr7 158285536 158285537 kgp807472
chr7 158286688 158286689 kgp13554107
chr7 158287509 158287510 kgp13272177
chr7 158288137 158288138 kgp2144876
chr7 158295351 158295352 kgp7358081
chr7 158299093 158299094 rs10256091
chr7 158302569 158302570 kgp13665879
chr7 158307590 158307591 kgp12044539
chr7 158308288 158308289 kgp13539602
chr7 158312641 158312642 kgp13499339
chr7 158313732 158313733 kgp3858139
chr7 158319998 158319999 kgp13451331
chr7 158321021 158321022 kgp8469612
chr7 158322715 158322716 rs10081235
chr7 158322805 158322806 kgp4250366
chr7 158323470 158323471 kgp767810
chr7 158325502 158325503 kgp7267986
chr7 158326086 158326087 rs4909239
chr7 158327238 158327239 rs10232620
chr7 158327454 158327455 rs10261537
chr7 158329919 158329920 kgp2925565
chr7 158335547 158335548 kgp13618161
chr7 158336340 158336341 kgp13409324
chr7 158336473 158336474 rs10266729
chr7 158338798 158338799 kgp13608673
chr7 158342786 158342787 kgp13402589
chr7 158348396 158348397 kgp13484878
chr7 158359176 158359177 kgp13651236
chr7 158366357 158366358 kgp13447164
chr7 158367160 158367161 rs12671268
chr7 158369429 158369430 rs10240140
chr7 158372096 158372097 rs11976592
chr7 158372200 158372201 kgp13319235
chr7 158376085 158376086 rs10275533
chr7 158377404 158377405 kgp4518197
chr7 158384589 158384590 kgp3911278
chr7 158385079 158385080 rs2335158
chr7 158385117 158385118 kgp3781900
chr7 158388659 158388660 kgp4656183
chr7 158388719 158388720 kgp9948478
chr7 158389293 158389294 rs1882247
chr7 158389415 158389416 kgp3827025
chr7 158393487 158393488 rs2178528
chr7 158394843 158394844 kgp10156478
chr7 158395093 158395094 P2_M_061510_7_624_P
chr7 158396347 158396348 kgp197898
chr7 158400182 158400183 rs10262207
chr7 158400506 158400507 rs10244382
chr7 158401374 158401375 rs6972776
chr7 158402029 158402030 kgp13740396
chr7 158404810 158404811 kgp7260224
chr7 158407979 158407980 kgp3023696
chr7 158409270 158409271 kgp10660136
chr7 158410591 158410592 rs7788516
chr7 158412278 158412279 rs11983468
chr7 158416285 158416286 kgp13544551
chr7 158424126 158424127 rs10772
chr7 158425045 158425046 kgp4850068
chr7 158427284 158427285 kgp13537028
chr7 158427495 158427496 rs6972008
chr7 158428417 158428418 kgp8848480
chr7 158430082 158430083 kgp3367801
chr7 158430906 158430907 rs877279
chr7 158433731 158433732 rs4909245
chr7 158433915 158433916 rs12670677
chr7 158433950 158433951 rs6942491
chr7 158435289 158435290 kgp777891
chr7 158436546 158436547 rs2290395
chr7 158436817 158436818 kgp13455611
chr7 158438185 158438186 rs2290393
chr7 158438355 158438356 kgp13287080
chr7 158440274 158440275 rs3793177
chr7 158441200 158441201 kgp6914916
chr7 158443681 158443682 kgp13408775
chr7 158443682 158443683 kgp13513511
chr7 158444010 158444011 kgp551651
chr7 158444633 158444634 rs1869362
chr7 158444974 158444975 rs1466210
chr7 158449303 158449304 kgp13497706
chr7 158451548 158451549 kgp13276982
chr7 158455426 158455427 kgp11432281
chr7 158457457 158457458 kgp5200769
chr7 158458895 158458896 kgp3568239
chr7 158459555 158459556 rs3793179
chr7 158461205 158461206 kgp8378800
chr7 158467352 158467353 rs4909093
chr7 158468436 158468437 rs1530967
chr7 158470293 158470294 kgp4454137
chr7 158471845 158471846 kgp13651661
chr7 158473045 158473046 rs4909257
chr7 158474324 158474325 rs10266006
chr7 158476042 158476043 kgp13375526
chr7 158476147 158476148 rs6969248
chr7 158476579 158476580 rs6459893
chr7 158478748 158478749 kgp13474654
chr7 158480273 158480274 kgp5672962
chr7 158480292 158480293 rs12532034
chr7 158481826 158481827 rs3793181
chr7 158483255 158483256 kgp13804911
chr7 158483725 158483726 kgp13316294
chr7 158486360 158486361 kgp864170
chr7 158487198 158487199 kgp6815077
chr7 158489039 158489040 rs13242357
chr7 158491275 158491276 kgp4443517
chr7 158493872 158493873 rs2167910
chr7 158498993 158498994 rs4621754
chr7 158499108 158499109 kgp4013363
chr7 158500283 158500284 rs10257816
chr7 158504966 158504967 rs12536788
chr7 158506579 158506580 kgp8827307
chr7 158506906 158506907 kgp4625714
chr7 158508179 158508180 kgp3676130
chr7 158508979 158508980 rs11971680
chr7 158509053 158509054 kgp4896615
chr7 158511627 158511628 rs10949741
chr7 158512318 158512319 kgp9239357
chr7 158512521 158512522 kgp6855589
chr7 158512895 158512896 kgp10668990
chr7 158515162 158515163 kgp1413120
chr7 158515206 158515207 kgp8590798
chr7 158515362 158515363 kgp13770868
chr7 158515659 158515660 rs12698277
chr7 158516006 158516007 kgp10640522
chr7 158518584 158518585 kgp1989297
chr7 158519614 158519615 rs1869363
chr7 158522952 158522953 kgp10920797
chr7 158523565 158523566 rs10242425
chr7 158523613 158523614 kgp13534468
chr7 158523756 158523757 kgp1260685
chr7 158523837 158523838 kgp13790585
chr7 158523887 158523888 kgp11276631
chr7 158523888 158523889 kgp9812251
chr7 158524350 158524351 kgp13267811
chr7 158524503 158524504 kgp6339110
chr7 158524529 158524530 kgp8716930
chr7 158524650 158524651 kgp1558325
chr7 158524762 158524763 rs3763406
chr7 158524829 158524830 kgp8434296
chr7 158524829 158524830 rs3763409
chr7 158525060 158525061 kgp2631346
chr7 158525085 158525086 kgp12248313
chr7 158525165 158525166 rs1061620
chr7 158525890 158525891 GA025035
chr7 158526184 158526185 rs712192
chr7 158526353 158526354 rs1061739
chr7 158526454 158526455 kgp4685106
chr7 158526454 158526455 rs1061735
chr7 158526494 158526495 rs12670487
chr7 158526660 158526661 rs1061733
chr7 158526879 158526880 kgp10081786
chr7 158526879 158526880 rs3750051
chr7 158527604 158527605 rs3763414
chr7 158527645 158527646 kgp2296200
chr7 158527733 158527734 rs896862
chr7 158527837 158527838 rs3816458
chr7 158527899 158527900 rs3816460
chr7 158528169 158528170 rs7787974
chr7 158528232 158528233 rs3816462
chr7 158528253 158528254 kgp8282139
chr7 158528268 158528269 kgp3004050
chr7 158528601 158528602 kgp758309
chr7 158529703 158529704 rs6960873
chr7 158529888 158529889 kgp1482924
chr7 158530131 158530132 rs2305468
chr7 158531640 158531641 rs7803766
chr7 158531691 158531692 kgp8357057
chr7 158532705 158532706 rs11761517
chr7 158533691 158533692 kgp3202654
chr7 158533708 158533709 kgp1432666
chr7 158536153 158536154 rs2305472
chr7 158536266 158536267 kgp5030870
chr7 158536266 158536267 rs2305473
chr7 158536344 158536345 kgp2073702
chr7 158536344 158536345 rs2305475
chr7 158536375 158536376 kgp2423669
chr7 158536410 158536411 kgp3285049
chr7 158537177 158537178 kgp6937768
chr7 158540274 158540275 kgp4457651
chr7 158541262 158541263 rs2788469
chr7 158543733 158543734 rs4548125
chr7 158546542 158546543 rs710422
chr7 158550731 158550732 kgp2631576
chr7 158552233 158552234 kgp13654113
chr7 158552397 158552398 rs896860
chr7 158553290 158553291 rs959489
chr7 158554614 158554615 kgp51063
chr7 158555448 158555449 rs842437
chr7 158555713 158555714 kgp5136207
chr7 158555847 158555848 kgp13804828
chr7 158556729 158556730 kgp13470701
chr7 158560494 158560495 kgp13489644
chr7 158560620 158560621 rs2602542
chr7 158561793 158561794 rs1189202
chr7 158565263 158565264 kgp13368751
chr7 158566137 158566138 kgp8756076
chr7 158566216 158566217 rs842448
chr7 158566366 158566367 rs842449
chr7 158571872 158571873 kgp664549
chr7 158572272 158572273 rs11971753
chr7 158575243 158575244 rs1307541
chr7 158576470 158576471 kgp3780479
chr7 158576942 158576943 rs6459900
chr7 158577139 158577140 rs842454
chr7 158578161 158578162 kgp13532093
chr7 158579540 158579541 kgp13376482
chr7 158581417 158581418 rs3850489
chr7 158582652 158582653 kgp9555597
chr7 158583983 158583984 rs844522
chr7 158584552 158584553 kgp12482417
chr7 158584932 158584933 rs7783880
chr7 158588297 158588298 kgp13629819
chr7 158589158 158589159 rs6459903
chr7 158589339 158589340 rs6459904
chr7 158590739 158590740 kgp4665855
chr7 158592156 158592157 kgp3090570
chr7 158595653 158595654 kgp13750313
chr7 158596305 158596306 rs2788495
chr7 158600276 158600277 kgp4141342
chr7 158600590 158600591 kgp3023414
chr7 158604514 158604515 rs9638144
chr7 158606038 158606039 rs7787431
chr7 158607634 158607635 kgp13407261
chr7 158608025 158608026 kgp3112276
chr7 158611005 158611006 rs746825
chr7 158618490 158618491 rs1153999
chr7 158626028 158626029 rs2602565
chr7 158628216 158628217 kgp13822312
chr7 158629068 158629069 rs1039621
chr7 158629761 158629762 kgp816163
chr7 158629779 158629780 kgp8705251
chr7 158630127 158630128 kgp12422980
chr7 158639129 158639130 kgp7643829
chr7 158640180 158640181 kgp13597317
chr7 158641216 158641217 kgp171425
chr7 158641248 158641249 kgp4077470
chr7 158642233 158642234 kgp13795386
chr7 158644668 158644669 kgp11511949
chr7 158650086 158650087 kgp7760830
chr7 158651086 158651087 rs2657381
chr7 158658792 158658793 kgp22793379
chr7 158659019 158659020 kgp11121575
chr7 158661097 158661098 kgp11192571
chr7 158662889 158662890 kgp10793894
chr7 158665747 158665748 rs1188974
chr7 158665986 158665987 kgp2128349
chr7 158667436 158667437 kgp9349224
chr7 158668574 158668575 rs710421
chr7 158670242 158670243 kgp12179272
chr7 158672618 158672619 rs2788478
chr7 158680196 158680197 kgp6350875
chr7 158681498 158681499 kgp13238678
chr7 158683178 158683179 kgp13384581
chr7 158683583 158683584 kgp9983220
chr7 158683802 158683803 kgp13263182
chr7 158684151 158684152 rs12672574
chr7 158684303 158684304 kgp13317475
chr7 158686618 158686619 kgp7215472
chr7 158687997 158687998 rs1188960
chr7 158688824 158688825 rs1188958
chr7 158696813 158696814 rs842702
chr7 158702940 158702941 kgp7105669
chr7 158704053 158704054 rs3815215
chr7 158706165 158706166 kgp3952185
chr7 158706249 158706250 kgp13306831
chr7 158707070 158707071 kgp6470025
chr7 158707236 158707237 kgp13622349
chr7 158707306 158707307 kgp7223285
chr7 158710641 158710642 rs10275341
chr7 158710878 158710879 rs9654726
chr7 158711294 158711295 rs2301900
chr7 158711583 158711584 rs10279428
chr7 158715218 158715219 kgp10921234
chr7 158715263 158715264 kgp8804494
chr7 158718792 158718793 kgp9737508
chr7 158718994 158718995 kgp13400273
chr7 158719083 158719084 kgp4028790
chr7 158719105 158719106 kgp13244961
chr7 158719252 158719253 kgp5505705
chr7 158720798 158720799 rs3793183
chr7 158721945 158721946 kgp754007
chr7 158724788 158724789 rs2730245
chr7 158726461 158726462 rs6965685
chr7 158726654 158726655 rs2657330
chr7 158726798 158726799 kgp784079
chr7 158727014 158727015 kgp7912820
chr7 158727909 158727910 rs12154715
chr7 158730578 158730579 rs2467805
chr7 158734812 158734813 kgp8220394
chr7 158738610 158738611 rs2527201
chr7 158738633 158738634 kgp2285767
chr7 158738848 158738849 rs2527202
chr7 158738877 158738878 kgp4057748
chr7 158739727 158739728 kgp3608583
chr7 158739793 158739794 rs2527203
chr7 158739921 158739922 kgp13410961
chr7 158741775 158741776 kgp7289998
chr7 158744842 158744843 rs2456253
chr7 158746410 158746411 kgp9290199
chr7 158746600 158746601 rs7787029
chr7 158746666 158746667 rs3850492
chr7 158747039 158747040 kgp4169959
chr7 158747402 158747403 rs262145
chr7 158747513 158747514 kgp11859238
chr7 158749191 158749192 kgp11592206
chr7 158752990 158752991 kgp13654250
chr7 158753068 158753069 kgp3120217
chr7 158754580 158754581 rs2527214
chr7 158754631 158754632 kgp9553024
chr7 158754715 158754716 kgp4431732
chr7 158755256 158755257 rs10949749
chr7 158756872 158756873 rs2527217
chr7 158758909 158758910 kgp116446
chr7 158759062 158759063 rs7809017
chr7 158759450 158759451 rs2730268
chr7 158762710 158762711 kgp7058843
chr7 158763287 158763288 kgp4592478
chr7 158763794 158763795 rs2657389
chr7 158764914 158764915 kgp6226471
chr7 158766437 158766438 kgp745208
chr7 158767627 158767628 kgp5612201
chr7 158768231 158768232 kgp9797951
chr7 158770116 158770117 kgp7395263
chr7 158770176 158770177 kgp11692282
chr7 158770283 158770284 kgp2854771
chr7 158772171 158772172 rs262159
chr7 158772637 158772638 kgp3053282
chr7 158773677 158773678 rs262156
chr7 158775171 158775172 rs262152
chr7 158778255 158778256 rs262149
chr7 158781582 158781583 kgp13415053
chr7 158783033 158783034 kgp4583672
chr7 158783154 158783155 kgp10976964
chr7 158784199 158784200 kgp11261454
chr7 158784421 158784422 kgp11959519
chr7 158784698 158784699 kgp13711491
chr7 158784938 158784939 kgp9239420
chr7 158785815 158785816 kgp4792128
chr7 158788439 158788440 kgp13438472
chr7 158788521 158788522 kgp11352313
chr7 158789264 158789265 kgp1428511
chr7 158790453 158790454 kgp9400755
chr7 158796967 158796968 kgp10773450
chr7 158797552 158797553 kgp7845231
chr7 158797632 158797633 kgp13610675
chr7 158801088 158801089 kgp6905471
chr7 158801490 158801491 kgp3729078
chr7 158801581 158801582 kgp13309714
chr7 158801775 158801776 kgp13383108
chr7 158801881 158801882 kgp3012455
chr7 158802072 158802073 kgp660121
chr7 158803847 158803848 rs2040897
chr7 158805055 158805056 kgp13793972
chr7 158810036 158810037 kgp1129369
chr7 158818163 158818164 kgp13656395
chr7 158818343 158818344 kgp3755405
chr7 158818621 158818622 kgp13505494
chr7 158818734 158818735 kgp6684146
chr7 158819422 158819423 kgp10588864
chr7 158820932 158820933 kgp1103004
chr7 158820968 158820969 rs885863
chr7 158821227 158821228 kgp8129664
chr7 158821840 158821841 kgp5227779
chr7 158822057 158822058 rs2730220
chr7 158823083 158823084 kgp9058225
chr7 158825019 158825020 kgp9606051
chr7 158825211 158825212 rs6459918
chr7 158825471 158825472 rs2730221
chr7 158827325 158827326 rs2071624
chr7 158827400 158827401 rs1017033
chr7 158827413 158827414 rs2071623
chr7 158827711 158827712 kgp9853542
chr7 158828068 158828069 rs6949195
chr7 158828354 158828355 kgp11706193
chr7 158829284 158829285 rs2730223
chr7 158830881 158830882 kgp9321707
chr7 158834075 158834076 kgp13326199
chr7 158835003 158835004 kgp13737870
chr7 158835156 158835157 kgp13499488
chr7 158835630 158835631 rs2540353
chr7 158835779 158835780 kgp13253719
chr7 158836284 158836285 kgp10408142
chr7 158836378 158836379 kgp4207333
chr7 158836660 158836661 kgp9022697
chr7 158840228 158840229 kgp22795177
chr7 158840379 158840380 kgp284055
chr7 158842426 158842427 kgp11370196
chr7 158845383 158845384 rs2730265
chr7 158846830 158846831 rs16868144
chr7 158846928 158846929 rs2730260
chr7 158849103 158849104 rs2730258
chr7 158851233 158851234 kgp6568350
chr7 158851803 158851804 rs2730257
chr7 158855437 158855438 kgp4977180
chr7 158857099 158857100 kgp4889245
chr7 158857196 158857197 kgp594584
chr7 158859445 158859446 kgp3529989
chr7 158860399 158860400 kgp4119415
chr7 158861119 158861120 kgp13782789
chr7 158862176 158862177 rs3815516
chr7 158862469 158862470 kgp6877683
chr7 158862983 158862984 kgp13824166
chr7 158863344 158863345 kgp10736243
chr7 158863573 158863574 rs3793223
chr7 158863757 158863758 rs2540352
chr7 158863886 158863887 rs11981697
chr7 158864105 158864106 kgp3454662
chr7 158864282 158864283 kgp11427972
chr7 158866043 158866044 kgp6576856
chr7 158869414 158869415 kgp1351868
chr7 158869667 158869668 kgp862912
chr7 158871027 158871028 kgp8242869
chr7 158871189 158871190 rs6459919
chr7 158871770 158871771 kgp13569261
chr7 158871811 158871812 rs12668638
chr7 158875393 158875394 rs17837871
chr7 158875665 158875666 kgp6774762
chr7 158875669 158875670 kgp7118391
chr7 158878305 158878306 kgp2184616
chr7 158878790 158878791 rs1558638
chr7 158879359 158879360 kgp13462498
chr7 158881398 158881399 kgp11171420
chr7 158882702 158882703 kgp9002218
chr7 158883949 158883950 rs12674049
chr7 158890154 158890155 rs7803730
chr7 158891051 158891052 kgp13254833
chr7 158891837 158891838 kgp10216265
chr7 158893019 158893020 kgp11051916
chr7 158896435 158896436 kgp12368540
chr7 158896516 158896517 kgp1565846
chr7 158901584 158901585 kgp13436455
chr7 158902424 158902425 rs3793232
chr7 158902566 158902567 rs3750071
chr7 158902740 158902741 rs3750072
chr7 158902837 158902838 kgp13677849
chr7 158903082 158903083 kgp7531761
chr7 158903785 158903786 rs17837876
chr7 158908295 158908296 rs6973238
chr7 158909771 158909772 kgp13618071
chr7 158910067 158910068 kgp7706455
chr7 158910216 158910217 kgp11577563
chr7 158910316 158910317 kgp1483335
chr7 158910543 158910544 kgp5768668
chr7 158910628 158910629 rs399867
chr7 158910654 158910655 rs3793235
chr7 158910779 158910780 rs7780644
chr7 158910936 158910937 kgp13539119
chr7 158914169 158914170 rs7810170
chr7 158914204 158914205 kgp13337808
chr7 158914794 158914795 rs17837880
chr7 158917998 158917999 rs3793239
chr7 158918262 158918263 kgp10940426
chr7 158918769 158918770 kgp8225014
chr7 158920184 158920185 rs6954099
chr7 158920660 158920661 kgp13428682
chr7 158921111 158921112 kgp10376489
chr7 158923940 158923941 kgp377175
chr7 158924240 158924241 kgp433743
chr7 158928568 158928569 rs6459928
chr7 158928879 158928880 kgp8313459
chr7 158930750 158930751 kgp8901759
chr7 158931849 158931850 kgp11431152
chr7 158933238 158933239 kgp387710
chr7 158934934 158934935 kgp4926413
chr7 158938200 158938201 kgp7023276
chr7 158940120 158940121 kgp7201087
chr7 158942321 158942322 kgp9259649
chr7 158942936 158942937 kgp7533315
chr7 158944561 158944562 kgp6781242
chr7 158946473 158946474 kgp10002424
chr7 158947070 158947071 kgp1881593
chr7 158947103 158947104 rs7811473
chr7 158947293 158947294 rs6979985
chr7 158948435 158948436 kgp8462915
chr7 158948950 158948951 rs434288
chr7 158949052 158949053 kgp557177
chr7 158949570 158949571 kgp11729909
chr7 158949614 158949615 rs430904
chr7 158951463 158951464 kgp585394
chr7 158951621 158951622 kgp8371994
chr7 158951695 158951696 kgp3403474
chr7 158951902 158951903 kgp7105455
chr7 158951918 158951919 kgp1774537
chr7 158951982 158951983 kgp9138827
chr7 158952582 158952583 kgp2634860
chr7 158952893 158952894 kgp10340090
chr7 158953009 158953010 kgp1623476
chr7 158958588 158958589 kgp11377983
chr7 158961822 158961823 kgp5051114
chr7 158962060 158962061 rs428183
chr7 158962094 158962095 kgp2173008
chr7 158962280 158962281 rs35260241
chr7 158970250 158970251 kgp11013399
chr7 158971158 158971159 rs35003105
chr7 158971388 158971389 kgp1945234
chr7 158972017 158972018 rs2037905
chr7 158972186 158972187 kgp8272413
chr7 158972230 158972231 rs2037906
chr7 158974420 158974421 rs2037907
chr7 158977341 158977342 kgp5254404
chr7 158981817 158981818 kgp13470683
chr7 158985762 158985763 kgp9797387
chr7 158986016 158986017 rs387665
chr7 158986078 158986079 kgp3886138
chr7 158989495 158989496 kgp6441360
chr7 158990834 158990835 kgp12055626
chr7 158991365 158991366 kgp555710
chr7 158991451 158991452 kgp8921478
chr7 158992602 158992603 kgp12564746
chr7 158992690 158992691 kgp7514198
chr7 158992842 158992843 kgp733400
chr7 158994956 158994957 kgp7672306
chr7 158995020 158995021 kgp12496320
chr7 159000191 159000192 kgp8676766
chr7 159000771 159000772 kgp5459433
chr7 159004311 159004312 rs430890
chr7 159006634 159006635 kgp6839977
chr7 159006660 159006661 kgp2522028
chr7 159008170 159008171 kgp13347247
chr7 159011349 159011350 kgp7741920
chr7 159013412 159013413 kgp6517847
chr7 159013434 159013435 kgp1676920
chr7 159016914 159016915 kgp3110116
chr7 159018203 159018204 rs455030
chr7 159021186 159021187 kgp10026219
chr7 159022525 159022526 kgp8079705
chr7 159024637 159024638 kgp1999200
chr7 159030334 159030335 rs424638
chr7 159033628 159033629 rs6945084
chr7 159037085 159037086 kgp6337073
chr7 159040239 159040240 rs2037909
chr7 159043262 159043263 kgp3640336
chr7 159044742 159044743 rs2205051
chr7 159053286 159053287 kgp13801610
chr7 159054801 159054802 kgp1982129
chr7 159055168 159055169 rs1126338
chr7 159055843 159055844 kgp23523921
chr7 159061988 159061989 kgp13284467
chr7 159063151 159063152 kgp11762160
chr7 159064079 159064080 kgp4564380
chr7 159070125 159070126 kgp4914382
chr7 159070968 159070969 rs6947160
chr7 159072524 159072525 rs3961265
chr7 159072545 159072546 kgp2754420
chr7 159083499 159083500 rs10245255
chr7 159084382 159084383 rs10249318
chr7 159084581 159084582 kgp3382760
chr7 159086388 159086389 kgp10661935
chr7 159099456 159099457 rs2222968
chr7 159101688 159101689 kgp7176389
chr7 159103931 159103932 kgp2809909
chr7 159110467 159110468 rs7777008
chr7 159114951 159114952 kgp4162728
chr7 159118442 159118443 kgp9575473
chr7 159119485 159119486 rs1124425
chr7 159120907 159120908 kgp6802761
chr7 159124480 159124481 kgp2008876
chr8 168011 168012 kgp20328272
chr8 176817 176818 rs2003497
chr8 177885 177886 kgp20125226
chr8 179473 179474 kgp11011483
chr8 179907 179908 kgp5566667
chr8 187937 187938 kgp3328030
chr8 188134 188135 kgp20377374
chr8 189029 189030 kgp4401387
chr8 190567 190568 rs10488368
chr8 191071 191072 kgp20140725
chr8 191225 191226 rs9314442
chr8 194942 194943 kgp7372274
chr8 194946 194947 kgp5479124
chr8 195253 195254 kgp9978585
chr8 195989 195990 kgp20393850
chr8 196273 196274 rs2072174
chr8 196664 196665 kgp20345939
chr8 196883 196884 rs763786
chr8 197041 197042 rs3750097
chr8 197088 197089 kgp20154023
chr8 198149 198150 kgp20414695
chr8 198326 198327 kgp20594568
chr8 198545 198546 kgp5401210
chr8 198582 198583 rs2051889
chr8 198769 198770 rs2906333
chr8 198838 198839 rs12680113
chr8 200450 200451 kgp11670260
chr8 200897 200898 rs2906337
chr8 201562 201563 kgp20479526
chr8 202841 202842 rs2906338
chr8 205504 205505 rs2906345
chr8 205581 205582 kgp4391063
chr8 207427 207428 kgp5900658
chr8 209151 209152 rs7835919
chr8 210686 210687 rs2906349
chr8 212130 212131 kgp10166903
chr8 212497 212498 rs10435671
chr8 212893 212894 rs7820395
chr8 212994 212995 rs7831661
chr8 214547 214548 kgp20607876
chr8 214578 214579 kgp20271334
chr8 214808 214809 rs888580
chr8 214855 214856 kgp12140592
chr8 215471 215472 kgp20115990
chr8 217586 217587 rs3008295
chr8 218005 218006 kgp4733129
chr8 218517 218518 kgp5114842
chr8 218595 218596 kgp9225323
chr8 219614 219615 kgp1431950
chr8 219676 219677 rs4045956
chr8 219723 219724 kgp12018201
chr8 219796 219797 kgp1158637
chr8 219867 219868 kgp61711
chr8 220043 220044 kgp9926514
chr8 221670 221671 rs17206521
chr8 221921 221922 rs3752670
chr8 222645 222646 kgp20568371
chr8 222813 222814 kgp20451090
chr8 223007 223008 kgp5672486
chr8 223681 223682 rs11995670
chr8 224402 224403 kgp20536651
chr8 224665 224666 rs7387793
chr8 225687 225688 kgp5845727
chr8 226123 226124 kgp1283412
chr8 226587 226588 kgp20125712
chr8 226838 226839 kgp4795475
chr8 226870 226871 kgp20305020
chr8 227688 227689 kgp12509537
chr8 227958 227959 kgp20368050
chr8 229022 229023 kgp20327954
chr8 229384 229385 kgp1213366
chr8 229560 229561 kgp20615398
chr8 229693 229694 rs2909623
chr8 230018 230019 rs4382451
chr8 230111 230112 rs4490810
chr8 231129 231130 kgp6087353
chr8 231271 231272 rs6991723
chr8 231286 231287 rs7014789
chr8 232037 232038 kgp5490073
chr8 234741 234742 rs7824333
chr8 234854 234855 kgp20605677
chr8 235244 235245 kgp20464195
chr8 236094 236095 kgp8810848
chr8 236195 236196 kgp20542437
chr8 236267 236268 kgp5583012
chr8 236655 236656 rs10087419
chr8 236779 236780 kgp20354784
chr8 236817 236818 kgp20269676
chr8 237015 237016 kgp5940241
chr8 237122 237123 kgp20262034
chr8 237332 237333 rs11136516
chr8 237456 237457 kgp20494352
chr8 238471 238472 kgp3286587
chr8 238515 238516 kgp2756754
chr8 238573 238574 kgp514221
chr8 238647 238648 rs741554
chr8 238862 238863 kgp20400680
chr8 239670 239671 kgp274600
chr8 239874 239875 kgp20170225
chr8 243160 243161 kgp9504854
chr8 243565 243566 kgp10120042
chr8 246592 246593 kgp3645070
chr8 249328 249329 kgp20620935
chr8 251112 251113 kgp20307833
chr8 251172 251173 kgp7564982
chr8 252661 252662 rs7822166
chr8 258596 258597 kgp20307596
chr8 260715 260716 rs11987364
chr8 261127 261128 kgp20435912
chr8 262132 262133 kgp20384203
chr8 264840 264841 kgp8545468
chr8 266952 266953 rs17080309
chr8 267833 267834 kgp5287275
chr8 268481 268482 kgp11347146
chr8 268615 268616 kgp9052154
chr8 269054 269055 rs7832161
chr8 272165 272166 kgp2856852
chr8 272838 272839 kgp20194837
chr8 277226 277227 kgp20111006
chr8 277445 277446 kgp4175308
chr8 279846 279847 kgp2868723
chr8 280039 280040 kgp11271857
chr8 280644 280645 rs7018431
chr8 281021 281022 rs11997640
chr8 281298 281299 kgp9769884
chr8 281571 281572 rs6990287
chr8 282251 282252 kgp1191790
chr8 282437 282438 kgp1349352
chr8 282496 282497 rs918323
chr8 283381 283382 kgp20495861
chr8 283614 283615 kgp20128585
chr8 283708 283709 kgp8918748
chr8 284060 284061 kgp7949391
chr8 284424 284425 kgp20297593
chr8 284425 284426 kgp20274554
chr8 284466 284467 kgp2012984
chr8 285123 285124 rs17063980
chr8 285246 285247 kgp20473058
chr8 286044 286045 rs17063999
chr8 286286 286287 kgp20223297
chr8 286683 286684 kgp9138707
chr8 286940 286941 rs759775
chr8 287122 287123 kgp3647665
chr8 287164 287165 kgp20486705
chr8 287397 287398 kgp4266923
chr8 287830 287831 rs11774820
chr8 287896 287897 rs918325
chr8 288404 288405 kgp522395
chr8 288476 288477 kgp4924528
chr8 290456 290457 kgp557220
chr8 292666 292667 kgp20557618
chr8 293220 293221 kgp9689371
chr8 293564 293565 kgp20560223
chr8 293749 293750 kgp9896905
chr8 294149 294150 rs6993101
chr8 296202 296203 kgp8802250
chr8 296690 296691 kgp20066734
chr8 296847 296848 rs17812491
chr8 297117 297118 rs12546771
chr8 297955 297956 kgp5665860
chr8 298108 298109 kgp11029196
chr8 298200 298201 rs7840893
chr8 298340 298341 kgp20588586
chr8 298446 298447 rs4330668
chr8 298509 298510 rs17064135
chr8 298598 298599 kgp20569909
chr8 300057 300058 rs11781813
chr8 300109 300110 kgp11301246
chr8 300402 300403 kgp10901024
chr8 302756 302757 kgp20164311
chr8 303840 303841 kgp20534164
chr8 304290 304291 kgp7232518
chr8 304568 304569 rs11991825
chr8 306373 306374 kgp20346850
chr8 307737 307738 rs11775114
chr8 307981 307982 kgp20450892
chr8 309493 309494 kgp20372927
chr8 309558 309559 kgp20534639
chr8 309746 309747 kgp11295376
chr8 311008 311009 rs7816059
chr8 312853 312854 kgp20361996
chr8 313800 313801 kgp20356688
chr8 314232 314233 kgp8394352
chr8 314378 314379 kgp5655576
chr8 314429 314430 kgp20498400
chr8 314682 314683 kgp20197677
chr8 314764 314765 rs6558696
chr8 315162 315163 kgp9211530
chr8 315338 315339 kgp20275191
chr8 323461 323462 kgp20488664
chr8 323501 323502 rs11995302
chr8 323857 323858 rs11995398
chr8 327494 327495 kgp9762116
chr8 328686 328687 kgp20216161
chr8 329067 329068 kgp1360475
chr8 329181 329182 kgp20506326
chr8 329234 329235 kgp20509931
chr8 329470 329471 kgp11502237
chr8 330124 330125 kgp8976952
chr8 330225 330226 kgp530403
chr8 330327 330328 rs7461388
chr8 330404 330405 kgp20169110
chr8 330845 330846 kgp8765375
chr8 331306 331307 kgp5578078
chr8 331549 331550 kgp6585151
chr8 331927 331928 kgp20153957
chr8 332190 332191 kgp10871337
chr8 332201 332202 kgp11073432
chr8 332248 332249 rs17064450
chr8 332414 332415 kgp10044683
chr8 332914 332915 kgp7054359
chr8 332992 332993 rs6985318
chr8 333017 333018 rs7007915
chr8 333499 333500 kgp1289461
chr8 333554 333555 rs727785
chr8 333789 333790 kgp20290720
chr8 333796 333797 kgp6155629
chr8 334287 334288 rs1979081
chr8 334708 334709 kgp11488569
chr8 334824 334825 kgp4593299
chr8 335067 335068 kgp6261498
chr8 335645 335646 rs1550948
chr8 335750 335751 kgp1933762
chr8 336375 336376 kgp20109497
chr8 336414 336415 kgp20153227
chr8 337262 337263 kgp5357413
chr8 337366 337367 kgp7955770
chr8 337421 337422 kgp20270897
chr8 338588 338589 kgp5163474
chr8 339337 339338 kgp9538015
chr8 340066 340067 rs7825229
chr8 340412 340413 kgp750071
chr8 340794 340795 kgp2356160
chr8 341348 341349 kgp10014838
chr8 341522 341523 kgp20387731
chr8 342107 342108 kgp20119172
chr8 342488 342489 kgp20586173
chr8 343435 343436 kgp10553712
chr8 346595 346596 kgp3531877
chr8 346832 346833 kgp20114399
chr8 347646 347647 kgp229554
chr8 348220 348221 kgp4103025
chr8 349233 349234 kgp5030089
chr8 351545 351546 rs6988801
chr8 354496 354497 kgp20243091
chr8 354609 354610 kgp6694497
chr8 354842 354843 kgp9694627
chr8 355998 355999 kgp4201465
chr8 356112 356113 kgp20433143
chr8 358945 358946 kgp9127667
chr8 359462 359463 kgp20340787
chr8 360470 360471 kgp1292765
chr8 363558 363559 kgp589104
chr8 366048 366049 kgp3428851
chr8 366089 366090 kgp7185728
chr8 367040 367041 kgp8964591
chr8 381265 381266 kgp4176238
chr8 384320 384321 kgp7967421
chr8 395993 395994 kgp628391
chr8 400599 400600 rs17064974
chr8 400915 400916 rs13340594
chr8 401492 401493 rs6651443
chr8 401634 401635 rs10090308
chr8 401658 401659 rs2053789
chr8 402422 402423 kgp9245591
chr8 402691 402692 rs1530662
chr8 403017 403018 kgp20439458
chr8 403303 403304 rs3735925
chr8 404592 404593 kgp20220068
chr8 405950 405951 rs11996843
chr8 406040 406041 kgp20240216
chr8 406194 406195 rs10092971
chr8 406454 406455 rs17064981
chr8 406962 406963 rs2278765
chr8 410639 410640 rs10088894
chr8 411864 411865 rs12546599
chr8 413192 413193 kgp12207196
chr8 413287 413288 kgp1411323
chr8 414979 414980 kgp20604716
chr8 415320 415321 kgp20332727
chr8 415400 415401 rs10503146
chr8 416360 416361 kgp724363
chr8 416694 416695 kgp11894443
chr8 416696 416697 rs10109251
chr8 417997 417998 kgp20416352
chr8 418862 418863 kgp20325716
chr8 418992 418993 kgp9958681
chr8 419658 419659 kgp20125064
chr8 419809 419810 kgp12340590
chr8 420275 420276 rs17665621
chr8 421857 421858 rs7013349
chr8 422315 422316 kgp658843
chr8 423038 423039 kgp20272915
chr8 423234 423235 rs7840735
chr8 423540 423541 rs11775200
chr8 423693 423694 rs11774384
chr8 423947 423948 kgp4016764
chr8 424465 424466 rs12674503
chr8 425368 425369 kgp20457509
chr8 425540 425541 rs11776266
chr8 426478 426479 rs1128051
chr8 426826 426827 kgp20092480
chr8 427912 427913 rs7864
chr8 428047 428048 kgp7665831
chr8 428617 428618 kgp2556629
chr8 430396 430397 kgp10459151
chr8 430430 430431 kgp10917838
chr8 430530 430531 kgp20489259
chr8 430704 430705 kgp9311309
chr8 431160 431161 rs17813254
chr8 431500 431501 rs3735918
chr8 432145 432146 rs7001183
chr8 432584 432585 rs6994164
chr8 432802 432803 kgp1108429
chr8 433415 433416 kgp20482014
chr8 434667 434668 rs4735795
chr8 435205 435206 kgp3043372
chr8 435297 435298 kgp10995832
chr8 435369 435370 kgp6003117
chr8 435374 435375 kgp2991637
chr8 435462 435463 kgp20460281
chr8 435624 435625 kgp8947327
chr8 435958 435959 kgp6303908
chr8 436229 436230 rs17065022
chr8 437029 437030 rs4735847
chr8 437239 437240 kgp4974582
chr8 437602 437603 kgp694707
chr8 438672 438673 rs6983189
chr8 438703 438704 kgp20206708
chr8 440423 440424 rs13429
chr8 440677 440678 rs1043720
chr8 440920 440921 kgp12011667
chr8 441456 441457 rs1064416
chr8 441855 441856 kgp1103644
chr8 441996 441997 kgp20166608
chr8 442078 442079 rs1760
chr8 442320 442321 kgp20076355
chr8 442388 442389 kgp6638205
chr8 442598 442599 kgp20620319
chr8 442754 442755 rs17813338
chr8 443958 443959 rs7003575
chr8 444484 444485 kgp5930798
chr8 444484 444485 rs6999653
chr8 445790 445791 rs11781389
chr8 446358 446359 rs17738513
chr8 448441 448442 rs10092226
chr8 449088 449089 kgp8794219
chr8 449259 449260 kgp7651088
chr8 449705 449706 rs7014579
chr8 450368 450369 rs6558856
chr8 450439 450440 kgp20472661
chr8 453316 453317 rs4735851
chr8 455359 455360 rs2242
chr8 457458 457459 rs7821637
chr8 457613 457614 kgp20549658
chr8 458147 458148 rs1075035
chr8 458321 458322 kgp2820963
chr8 458451 458452 kgp20479448
chr8 460349 460350 rs7002094
chr8 460424 460425 rs7006788
chr8 460614 460615 kgp6747621
chr8 461375 461376 kgp10328004
chr8 461732 461733 kgp5208357
chr8 463354 463355 kgp12412734
chr8 463597 463598 kgp4836188
chr8 464082 464083 rs1597137
chr8 464301 464302 kgp12473628
chr8 464570 464571 rs6990438
chr8 464591 464592 kgp5453759
chr8 464783 464784 rs1345197
chr8 466113 466114 kgp20242168
chr8 466149 466150 kgp10403664
chr8 466241 466242 kgp819992
chr8 466242 466243 kgp12571484
chr8 466261 466262 rs13266503
chr8 466417 466418 rs13258408
chr8 467520 467521 kgp591939
chr8 468262 468263 kgp10414305
chr8 469177 469178 kgp9465725
chr8 469428 469429 rs1448087
chr8 471804 471805 kgp10567130
chr8 478557 478558 kgp10896923
chr8 479106 479107 rs7008696
chr8 479579 479580 kgp4384055
chr8 479794 479795 kgp10736419
chr8 480146 480147 kgp10786408
chr8 481766 481767 rs17813452
chr8 482716 482717 kgp6868659
chr8 483217 483218 kgp3778316
chr8 483755 483756 kgp20271052
chr8 483970 483971 kgp143975
chr8 484303 484304 kgp1573685
chr8 484625 484626 kgp12458975
chr8 484961 484962 rs17065120
chr8 485047 485048 kgp20187523
chr8 486019 486020 rs7837485
chr8 488248 488249 rs12541726
chr8 488859 488860 kgp8373481
chr8 489612 489613 kgp7987121
chr8 489620 489621 kgp6877573
chr8 490863 490864 kgp986510
chr8 491368 491369 kgp11229427
chr8 491496 491497 rs2084415
chr8 491734 491735 rs2084414
chr8 492246 492247 kgp20407512
chr8 496277 496278 kgp7258198
chr8 496504 496505 kgp8669220
chr8 496763 496764 rs1669693
chr8 497112 497113 kgp5889835
chr8 497951 497952 kgp20381935
chr8 498119 498120 kgp12216635
chr8 499236 499237 kgp20324528
chr8 500754 500755 kgp1342080
chr8 500784 500785 kgp9890663
chr8 501243 501244 kgp1655823
chr8 504584 504585 kgp3148085
chr8 505000 505001 rs1018224
chr8 506016 506017 kgp7638095
chr8 506654 506655 kgp6101431
chr8 506820 506821 rs233697
chr8 507459 507460 kgp7507012
chr8 507993 507994 rs184596
chr8 508588 508589 kgp2664538
chr8 512892 512893 kgp7111806
chr8 512982 512983 kgp6676074
chr8 513225 513226 kgp7025125
chr8 515489 515490 kgp20470999
chr8 516478 516479 rs722782
chr8 517341 517342 kgp742653
chr8 517419 517420 kgp12204400
chr8 517595 517596 rs2166842
chr8 519918 519919 rs734944
chr8 521144 521145 kgp7193438
chr8 521305 521306 rs12682073
chr8 522862 522863 kgp6885169
chr8 523657 523658 kgp8530363
chr8 523919 523920 rs10109541
chr8 523958 523959 rs1703876
chr8 524757 524758 kgp3417271
chr8 524938 524939 kgp3004878
chr8 525213 525214 kgp7029293
chr8 525404 525405 kgp9438280
chr8 527219 527220 rs3930083
chr8 527617 527618 kgp6097085
chr8 528438 528439 kgp20558015
chr8 530088 530089 rs2600597
chr8 530598 530599 kgp1966884
chr8 530671 530672 rs1614352
chr8 531082 531083 rs11136864
chr8 531420 531421 rs11136866
chr8 531761 531762 kgp778242
chr8 532122 532123 kgp20471717
chr8 532759 532760 kgp918577
chr8 533677 533678 kgp4442799
chr8 533698 533699 rs11136871
chr8 540604 540605 kgp20091217
chr8 540649 540650 kgp10333681
chr8 541110 541111 rs1669684
chr8 541616 541617 rs896529
chr8 541959 541960 kgp6692140
chr8 542049 542050 kgp4683100
chr8 542282 542283 kgp2249483
chr8 544617 544618 kgp9706633
chr8 544983 544984 kgp1341466
chr8 545812 545813 kgp20514837
chr8 547143 547144 kgp11804828
chr8 547247 547248 kgp20343756
chr8 548319 548320 kgp5652511
chr8 548356 548357 kgp5893621
chr8 548855 548856 rs4735886
chr8 549869 549870 rs876412
chr8 549907 549908 rs906892
chr8 550302 550303 rs17065162
chr8 550329 550330 kgp7289932
chr8 551686 551687 rs17813827
chr8 554677 554678 kgp11166985
chr8 554901 554902 rs11995757
chr8 555026 555027 rs11996504
chr8 556159 556160 kgp7389433
chr8 557125 557126 rs7014189
chr8 558231 558232 rs7834487
chr8 558378 558379 kgp1004530
chr8 559565 559566 rs189214
chr8 559718 559719 kgp7733782
chr8 560321 560322 kgp65269
chr8 560642 560643 rs11987244
chr8 561014 561015 kgp3465761
chr8 561595 561596 kgp20342599
chr8 562319 562320 kgp6880902
chr8 562320 562321 kgp1593496
chr8 562481 562482 kgp2935491
chr8 562628 562629 kgp1607825
chr8 563370 563371 rs3736436
chr8 563773 563774 kgp20189839
chr8 563999 564000 rs1669699
chr8 564882 564883 rs906888
chr8 565231 565232 kgp7458783
chr8 565638 565639 rs6994245
chr8 565958 565959 rs11781454
chr8 566082 566083 rs12678091
chr8 566348 566349 kgp1824093
chr8 568758 568759 kgp8739098
chr8 569456 569457 kgp5975363
chr8 570462 570463 rs336419
chr8 572627 572628 rs336426
chr8 573155 573156 kgp20473370
chr8 573645 573646 rs12716634
chr8 576208 576209 rs336430
chr8 576323 576324 rs336431
chr8 577422 577423 kgp6576019
chr8 582271 582272 kgp7553742
chr8 582914 582915 kgp111693
chr8 583247 583248 kgp3765527
chr8 585059 585060 kgp6422534
chr8 585266 585267 kgp4895863
chr8 585868 585869 kgp5042076
chr8 588612 588613 kgp4293033
chr8 588860 588861 kgp11731870
chr8 588868 588869 kgp10805115
chr8 589156 589157 kgp3469326
chr8 590815 590816 kgp10077556
chr8 590860 590861 rs1703887
chr8 591460 591461 kgp711059
chr8 591652 591653 kgp4421766
chr8 593040 593041 rs3735933
chr8 593244 593245 kgp12183547
chr8 593640 593641 rs1669715
chr8 593706 593707 rs1669716
chr8 594045 594046 kgp20623934
chr8 600728 600729 rs4735895
chr8 601042 601043 rs1703911
chr8 601225 601226 kgp4156822
chr8 601845 601846 kgp4295459
chr8 602035 602036 kgp6720835
chr8 602373 602374 rs1669723
chr8 602482 602483 kgp20448617
chr8 603699 603700 kgp7819542
chr8 604541 604542 kgp1011870
chr8 604679 604680 rs17751994
chr8 605301 605302 kgp2763509
chr8 605792 605793 kgp20341648
chr8 606116 606117 rs1669681
chr8 607565 607566 kgp6757350
chr8 608017 608018 rs6993769
chr8 608033 608034 rs10090260
chr8 610829 610830 kgp20591732
chr8 613619 613620 rs1703927
chr8 615116 615117 rs3824148
chr8 616645 616646 rs2280001
chr8 616664 616665 kgp5383022
chr8 617624 617625 rs17752041
chr8 617789 617790 kgp11785510
chr8 618727 618728 kgp1243642
chr8 622154 622155 kgp8640223
chr8 622780 622781 rs1020566
chr8 623244 623245 kgp2814261
chr8 627039 627040 kgp6400289
chr8 627048 627049 kgp7355621
chr8 631154 631155 kgp10479281
chr8 633683 633684 rs11137016
chr8 634606 634607 kgp7260503
chr8 636250 636251 rs336437
chr8 636453 636454 kgp6144534
chr8 636472 636473 kgp20199285
chr8 636732 636733 kgp22745897
chr8 639795 639796 kgp7752163
chr8 640073 640074 kgp11159454
chr8 642290 642291 kgp2858203
chr8 642769 642770 kgp10995512
chr8 642841 642842 rs3735917
chr8 643530 643531 kgp5063481
chr8 644248 644249 kgp20598467
chr8 644823 644824 rs7012226
chr8 645141 645142 kgp2534368
chr8 647945 647946 kgp3284536
chr8 648222 648223 kgp2738363
chr8 648869 648870 kgp4359053
chr8 650967 650968 kgp2995958
chr8 650970 650971 kgp20315604
chr8 651113 651114 kgp22749702
chr8 653744 653745 kgp257434
chr8 654795 654796 rs10092924
chr8 655055 655056 rs10104028
chr8 655141 655142 rs7004577
chr8 655349 655350 kgp20288929
chr8 655561 655562 kgp2555262
chr8 655885 655886 kgp1887106
chr8 655912 655913 kgp2653820
chr8 656237 656238 rs7463586
chr8 657580 657581 kgp8124336
chr8 657649 657650 rs1616976
chr8 658807 658808 kgp10240423
chr8 658986 658987 kgp20088273
chr8 659581 659582 kgp6066306
chr8 659600 659601 kgp2745141
chr8 660031 660032 kgp11143179
chr8 665237 665238 rs11137063
chr8 665818 665819 kgp20411771
chr8 666061 666062 kgp20175498
chr8 667019 667020 kgp6017200
chr8 671203 671204 kgp20203699
chr8 672923 672924 kgp5084248
chr8 673081 673082 kgp6326174
chr8 673560 673561 rs10094564
chr8 673608 673609 kgp11632020
chr8 674725 674726 kgp2294682
chr8 675702 675703 kgp8310321
chr8 676190 676191 rs12549425
chr8 676276 676277 kgp5580742
chr8 677304 677305 rs4735916
chr8 677808 677809 kgp5528492
chr8 677890 677891 kgp2751599
chr8 679798 679799 rs11784674
chr8 680567 680568 kgp12123476
chr8 680850 680851 kgp9118344
chr8 683127 683128 kgp9155248
chr8 685704 685705 kgp10072818
chr8 686273 686274 kgp20518446
chr8 686405 686406 kgp2628520
chr8 691075 691076 kgp109852
chr8 691090 691091 kgp5943029
chr8 691981 691982 kgp9638018
chr8 692111 692112 kgp20099485
chr8 692478 692479 kgp3288234
chr8 692819 692820 kgp8039134
chr8 692991 692992 kgp8869562
chr8 693311 693312 kgp10835549
chr8 694165 694166 kgp1831244
chr8 695942 695943 kgp1312803
chr8 696113 696114 kgp7396678
chr8 697017 697018 kgp7110537
chr8 698977 698978 rs7010117
chr8 699544 699545 kgp3795547
chr8 703572 703573 kgp20194042
chr8 703970 703971 kgp7016622
chr8 707535 707536 kgp2651105
chr8 707883 707884 rs13274614
chr8 713563 713564 kgp8555655
chr8 713621 713622 kgp20580829
chr8 714415 714416 kgp7158976
chr8 714647 714648 rs7825497
chr8 717097 717098 kgp12308864
chr8 717959 717960 kgp1764071
chr8 719042 719043 rs12386927
chr8 720328 720329 kgp11844451
chr8 720490 720491 rs6559181
chr8 721620 721621 kgp5584338
chr8 721827 721828 kgp10204833
chr8 733249 733250 kgp5942877
chr8 733405 733406 rs11776586
chr8 734934 734935 kgp178036
chr8 737083 737084 kgp2881665
chr8 737550 737551 kgp1056639
chr8 737662 737663 rs10094226
chr8 737781 737782 rs6995315
chr8 738182 738183 rs7015256
chr8 745083 745084 kgp1759345
chr8 746336 746337 kgp8352046
chr8 747302 747303 kgp6674007
chr8 748139 748140 rs7464979
chr8 750112 750113 kgp3269086
chr8 750277 750278 rs7009367
chr8 750986 750987 kgp5358621
chr8 751775 751776 kgp182142
chr8 752708 752709 rs10108289
chr8 754024 754025 rs7827510
chr8 755866 755867 kgp4268475
chr8 756995 756996 rs4735939
chr8 758065 758066 rs9314632
chr8 761965 761966 kgp12138251
chr8 763539 763540 kgp9184515
chr8 765437 765438 kgp11288084
chr8 768522 768523 kgp10914962
chr8 769322 769323 kgp2921404
chr8 769814 769815 kgp3747581
chr8 770932 770933 kgp2295329
chr8 773985 773986 rs6982473
chr8 774017 774018 kgp1297646
chr8 774516 774517 kgp10824865
chr8 774635 774636 rs12546972
chr8 774717 774718 kgp1588812
chr8 777581 777582 kgp7736721
chr8 779419 779420 kgp4107377
chr8 779510 779511 kgp5479498
chr8 779713 779714 rs2055516
chr8 780571 780572 kgp10192938
chr8 782673 782674 kgp20440618
chr8 782844 782845 rs1393703
chr8 783098 783099 rs1393701
chr8 783285 783286 kgp10151788
chr8 783663 783664 rs10106538
chr8 783955 783956 kgp20229682
chr8 786915 786916 kgp6361073
chr8 791306 791307 kgp3452292
chr8 792071 792072 kgp894425
chr8 792605 792606 kgp9308380
chr8 792645 792646 kgp2567416
chr8 793148 793149 rs10105558
chr8 797799 797800 kgp10612971
chr8 797894 797895 rs10102144
chr8 797910 797911 kgp5220938
chr8 797998 797999 kgp8052288
chr8 799382 799383 rs9721194
chr8 799626 799627 rs7845440
chr8 801583 801584 rs17739674
chr8 801830 801831 kgp20053187
chr8 802946 802947 kgp9612623
chr8 805252 805253 rs10503150
chr8 805284 805285 rs10503151
chr8 805382 805383 rs10503152
chr8 809488 809489 rs3860879
chr8 809496 809497 rs3860880
chr8 811179 811180 rs7357355
chr8 811749 811750 kgp148144
chr8 813941 813942 rs2174097
chr8 814528 814529 rs7823711
chr8 815219 815220 kgp7642085
chr8 817846 817847 rs1105954
chr8 818406 818407 kgp20122754
chr8 818655 818656 kgp856180
chr8 818933 818934 kgp2633694
chr8 823264 823265 kgp6813749
chr8 823448 823449 rs982352
chr8 823710 823711 kgp2351943
chr8 824435 824436 kgp12276529
chr8 824452 824453 kgp3669482
chr8 827823 827824 rs1875664
chr8 828183 828184 kgp20413161
chr8 829022 829023 kgp5139325
chr8 829360 829361 kgp5038439
chr8 829365 829366 kgp9683074
chr8 830166 830167 kgp789439
chr8 831134 831135 kgp6676188
chr8 832120 832121 kgp5326934
chr8 836211 836212 kgp4063790
chr8 836448 836449 rs7016235
chr8 841850 841851 kgp7220089
chr8 841999 842000 kgp6285585
chr8 842492 842493 kgp11341191
chr8 844346 844347 kgp10426763
chr8 845553 845554 kgp8931068
chr8 847364 847365 kgp10765720
chr8 848920 848921 kgp12082295
chr8 849011 849012 kgp10606898
chr8 849253 849254 rs11774254
chr8 853543 853544 rs1466919
chr8 853665 853666 kgp11115175
chr8 853836 853837 kgp20077091
chr8 856873 856874 rs885484
chr8 857079 857080 kgp1343622
chr8 857817 857818 kgp4420087
chr8 858048 858049 kgp4758043
chr8 859981 859982 rs955980
chr8 860463 860464 rs17065459
chr8 860906 860907 rs13257920
chr8 862502 862503 kgp9763620
chr8 864407 864408 rs17667487
chr8 866206 866207 rs17740145
chr8 868144 868145 kgp475354
chr8 868937 868938 kgp11537003
chr8 869169 869170 kgp8922716
chr8 874096 874097 rs1502994
chr8 874948 874949 kgp8933845
chr8 877348 877349 kgp20352537
chr8 877432 877433 rs7822510
chr8 879750 879751 kgp7422641
chr8 881234 881235 kgp20400443
chr8 883161 883162 kgp1906569
chr8 883223 883224 kgp7002587
chr8 886184 886185 kgp4978674
chr8 886875 886876 kgp20379466
chr8 887656 887657 rs6984078
chr8 887908 887909 rs11777063
chr8 887980 887981 kgp20205253
chr8 893452 893453 rs11137112
chr8 895840 895841 rs4735830
chr8 899725 899726 rs11782142
chr8 900993 900994 kgp20318119
chr8 902063 902064 rs17667613
chr8 906850 906851 kgp1885838
chr8 909679 909680 rs7007467
chr8 911260 911261 kgp20157930
chr8 912240 912241 kgp20285003
chr8 913041 913042 rs2701918
chr8 914101 914102 kgp3477461
chr8 916231 916232 kgp20272686
chr8 917516 917517 kgp20196068
chr8 920511 920512 kgp20270011
chr8 920954 920955 kgp20217946
chr8 921557 921558 kgp20225135
chr8 926940 926941 rs924696
chr8 927721 927722 rs13270728
chr8 929793 929794 kgp9569412
chr8 930450 930451 rs10099591
chr8 931579 931580 rs7003378
chr8 932331 932332 kgp9054438
chr8 933960 933961 rs7018425
chr8 934538 934539 kgp6241954
chr8 935930 935931 kgp112593
chr8 937564 937565 kgp512415
chr8 938072 938073 kgp20569001
chr8 938475 938476 kgp20256384
chr8 939603 939604 kgp3738977
chr8 940176 940177 kgp6986836
chr8 940230 940231 kgp20218274
chr8 948027 948028 kgp7973829
chr8 951784 951785 rs4236863
chr8 952019 952020 kgp20181213
chr8 952088 952089 rs4735965
chr8 953288 953289 kgp12498204
chr8 955146 955147 rs6983944
chr8 957219 957220 kgp7275255
chr8 957259 957260 kgp8778050
chr8 957268 957269 kgp5057310
chr8 957968 957969 kgp6573289
chr8 959337 959338 rs4415346
chr8 959760 959761 kgp3181317
chr8 959836 959837 kgp20362614
chr8 959895 959896 kgp20320396
chr8 962135 962136 kgp5129153
chr8 962857 962858 rs6985741
chr8 968280 968281 rs6559202
chr8 970226 970227 rs17065567
chr8 970266 970267 kgp11410453
chr8 972080 972081 kgp20602989
chr8 973118 973119 rs12675071
chr8 974048 974049 kgp149717
chr8 975168 975169 kgp5125619
chr8 975530 975531 kgp20178110
chr8 976197 976198 kgp11588849
chr8 978003 978004 rs9693701
chr8 978684 978685 rs12678439
chr8 978997 978998 kgp20284358
chr8 980634 980635 rs7460543
chr8 980729 980730 kgp2641729
chr8 988642 988643 kgp6838206
chr8 994174 994175 rs2600514
chr8 996374 996375 kgp20234632
chr8 996633 996634 rs4735971
chr8 997249 997250 kgp9510788
chr8 998158 998159 kgp20240124
chr8 998617 998618 rs4735972
chr8 1000452 1000453 rs2123059
chr8 1001245 1001246 rs2701910
chr8 1002694 1002695 kgp20480923
chr8 1002795 1002796 kgp1414494
chr8 1003056 1003057 kgp11305652
chr8 1003291 1003292 rs2701907
chr8 1004750 1004751 kgp20545757
chr8 1007283 1007284 kgp6877826
chr8 1008445 1008446 rs7011999
chr8 1010014 1010015 kgp5076441
chr8 1010893 1010894 kgp10371788
chr8 1010964 1010965 kgp20090704
chr8 1011479 1011480 rs17065655
chr8 1012912 1012913 kgp6278546
chr8 1014176 1014177 rs17740775
chr8 1014565 1014566 kgp8724067
chr8 1014667 1014668 rs17668166
chr8 1016902 1016903 rs2600487
chr8 1018331 1018332 rs4735980
chr8 1020248 1020249 rs7015529
chr8 1021249 1021250 rs7818865
chr8 1021265 1021266 kgp7476504
chr8 1021813 1021814 rs935819
chr8 1022454 1022455 rs935821
chr8 1023162 1023163 kgp20486940
chr8 1025522 1025523 rs2600495
chr8 1026108 1026109 kgp20108616
chr8 1027319 1027320 kgp7365226
chr8 1027601 1027602 kgp11804351
chr8 1029060 1029061 kgp20604076
chr8 1029499 1029500 rs2123055
chr8 1030394 1030395 rs17065671
chr8 1032471 1032472 rs727570
chr8 1033065 1033066 kgp20591782
chr8 1033624 1033625 rs2336695
chr8 1034496 1034497 rs6982844
chr8 1035076 1035077 rs11136346
chr8 1035151 1035152 rs12681288
chr8 1035438 1035439 kgp9149275
chr8 1035728 1035729 rs6988649
chr8 1035819 1035820 rs7001173
chr8 1036282 1036283 kgp20557205
chr8 1037263 1037264 rs4735837
chr8 1039288 1039289 rs17668341
chr8 1039739 1039740 rs13268693
chr8 1039844 1039845 kgp392172
chr8 1040769 1040770 kgp9522095
chr8 1041029 1041030 kgp9891785
chr8 1043078 1043079 kgp4746457
chr8 1043404 1043405 kgp2732884
chr8 1043887 1043888 kgp949725
chr8 1043965 1043966 kgp10041993
chr8 1047989 1047990 kgp5319401
chr8 1048187 1048188 kgp9622647
chr8 1048299 1048300 kgp20178625
chr8 1049236 1049237 kgp4889736
chr8 1049290 1049291 kgp8012105
chr8 1049910 1049911 kgp387397
chr8 1050411 1050412 kgp7582445
chr8 1051411 1051412 kgp8971544
chr8 1052872 1052873 kgp11280811
chr8 1053367 1053368 kgp4241360
chr8 1054431 1054432 kgp10831147
chr8 1054448 1054449 kgp1597974
chr8 1055050 1055051 kgp3639817
chr8 1060782 1060783 kgp20049129
chr8 1065717 1065718 kgp20402279
chr8 1066956 1066957 kgp10769270
chr8 1067319 1067320 kgp297351
chr8 1068376 1068377 kgp20618456
chr8 1068909 1068910 rs7842241
chr8 1069488 1069489 rs12675380
chr8 1069628 1069629 kgp11210327
chr8 1069903 1069904 kgp10972132
chr8 1072533 1072534 kgp3709369
chr8 1072774 1072775 rs1470777
chr8 1073518 1073519 rs7012421
chr8 1074424 1074425 rs11775878
chr8 1074466 1074467 kgp8413735
chr8 1075754 1075755 kgp4992965
chr8 1076171 1076172 kgp1845633
chr8 1076814 1076815 kgp20319070
chr8 1077687 1077688 rs13259992
chr8 1077769 1077770 kgp6276129
chr8 1080706 1080707 kgp10613068
chr8 1081585 1081586 kgp8755028
chr8 1082831 1082832 kgp8737701
chr8 1082908 1082909 kgp20124844
chr8 1083135 1083136 kgp2180080
chr8 1085237 1085238 kgp4200193
chr8 1085259 1085260 kgp3002353
chr8 1085373 1085374 kgp11925147
chr8 1085659 1085660 kgp9022438
chr8 1086080 1086081 kgp10265721
chr8 1086160 1086161 rs717406
chr8 1086298 1086299 kgp10229128
chr8 1086426 1086427 kgp1644871
chr8 1087405 1087406 kgp20486917
chr8 1087531 1087532 kgp1768545
chr8 1087675 1087676 kgp11069976
chr8 1088128 1088129 kgp20381868
chr8 1088220 1088221 kgp10105954
chr8 1088328 1088329 kgp2537963
chr8 1088566 1088567 kgp8530599
chr8 1089342 1089343 kgp5013428
chr8 1089765 1089766 rs10104725
chr8 1090021 1090022 kgp11495510
chr8 1091201 1091202 rs7822337
chr8 1091261 1091262 rs7839167
chr8 1093103 1093104 kgp10102812
chr8 1094104 1094105 rs10046782
chr8 1094613 1094614 kgp12573096
chr8 1094613 1094614 rs7822145
chr8 1095171 1095172 rs9692922
chr8 1095602 1095603 kgp20609931
chr8 1096279 1096280 kgp4734423
chr8 1096518 1096519 rs12716579
chr8 1096836 1096837 kgp4467947
chr8 1097003 1097004 kgp1499691
chr8 1100251 1100252 kgp8583796
chr8 1101833 1101834 kgp20245185
chr8 1101953 1101954 rs7832117
chr8 1102517 1102518 kgp7023762
chr8 1104628 1104629 kgp3787776
chr8 1104748 1104749 kgp2769670
chr8 1105896 1105897 kgp11355444
chr8 1107200 1107201 rs1451884
chr8 1107493 1107494 kgp20192751
chr8 1108542 1108543 kgp10139049
chr8 1108570 1108571 rs13273049
chr8 1108758 1108759 kgp5928376
chr8 1108843 1108844 kgp1305883
chr8 1110262 1110263 kgp20180982
chr8 1110654 1110655 kgp9695792
chr8 1111157 1111158 rs7008181
chr8 1111471 1111472 kgp3907582
chr8 1112046 1112047 kgp5322366
chr8 1113599 1113600 kgp5530820
chr8 1114440 1114441 kgp5090379
chr8 1114848 1114849 rs10096352
chr8 1115646 1115647 rs4355799
chr8 1116637 1116638 rs7827800
chr8 1116917 1116918 kgp8963296
chr8 1117163 1117164 kgp6714225
chr8 1117591 1117592 rs2060813
chr8 1117738 1117739 rs13260791
chr8 1124031 1124032 rs13267567
chr8 1124915 1124916 kgp1384151
chr8 1125285 1125286 kgp20524773
chr8 1125642 1125643 kgp4304300
chr8 1125673 1125674 kgp20342665
chr8 1126183 1126184 kgp10826417
chr8 1126287 1126288 kgp5827071
chr8 1126469 1126470 kgp20318567
chr8 1127132 1127133 kgp5952369
chr8 1128416 1128417 kgp4917905
chr8 1128557 1128558 kgp7748392
chr8 1129191 1129192 kgp5762732
chr8 1129564 1129565 rs17753534
chr8 1130537 1130538 rs4268146
chr8 1130693 1130694 P2_M_061510_8_551_P
chr8 1131777 1131778 kgp1869507
chr8 1132045 1132046 kgp164673
chr8 1132266 1132267 kgp3547952
chr8 1132881 1132882 kgp2081479
chr8 1133246 1133247 rs6558418
chr8 1133354 1133355 rs12334702
chr8 1133588 1133589 kgp6169428
chr8 1133859 1133860 kgp3425566
chr8 1134232 1134233 kgp20185808
chr8 1134510 1134511 rs11998278
chr8 1135048 1135049 kgp10940413
chr8 1135438 1135439 kgp20451989
chr8 1135467 1135468 kgp779808
chr8 1135529 1135530 kgp7824409
chr8 1135770 1135771 rs11993162
chr8 1136014 1136015 kgp11374621
chr8 1136250 1136251 kgp6624070
chr8 1136772 1136773 kgp10542920
chr8 1139341 1139342 kgp20491669
chr8 1139655 1139656 kgp849273
chr8 1140422 1140423 kgp20423123
chr8 1140587 1140588 kgp3445508
chr8 1141602 1141603 kgp6986617
chr8 1141773 1141774 kgp8516359
chr8 1141890 1141891 kgp894032
chr8 1141929 1141930 rs6989310
chr8 1142111 1142112 rs17065762
chr8 1142645 1142646 rs6994193
chr8 1143929 1143930 rs17815788
chr8 1143934 1143935 rs17065767
chr8 1144020 1144021 kgp20566323
chr8 1144059 1144060 rs17065769
chr8 1144106 1144107 kgp2609588
chr8 1144798 1144799 rs17065776
chr8 1145818 1145819 kgp11465160
chr8 1145908 1145909 kgp3773874
chr8 1146099 1146100 rs13273765
chr8 1146331 1146332 rs17065797
chr8 1146353 1146354 kgp20217500
chr8 1146437 1146438 rs12676200
chr8 1146585 1146586 kgp20526365
chr8 1147256 1147257 kgp5096176
chr8 1147325 1147326 kgp20453118
chr8 1147873 1147874 kgp11771609
chr8 1148272 1148273 rs7007815
chr8 1148783 1148784 rs6988661
chr8 1149027 1149028 rs12547340
chr8 1149413 1149414 kgp9703794
chr8 1149639 1149640 kgp2546397
chr8 1149676 1149677 rs7826946
chr8 1149906 1149907 rs12543247
chr8 1150383 1150384 rs12548097
chr8 1150581 1150582 rs2044925
chr8 1150704 1150705 rs17065805
chr8 1150847 1150848 rs7006250
chr8 1151502 1151503 rs1562920
chr8 1152610 1152611 kgp5681841
chr8 1153430 1153431 rs17062791
chr8 1153644 1153645 kgp2660103
chr8 1153718 1153719 rs4735993
chr8 1153875 1153876 rs4735994
chr8 1153958 1153959 kgp8579777
chr8 1154026 1154027 rs2044924
chr8 1154308 1154309 rs2044922
chr8 1154628 1154629 rs6985303
chr8 1154644 1154645 kgp5469563
chr8 1155020 1155021 kgp20477362
chr8 1155412 1155413 kgp11558359
chr8 1156266 1156267 kgp100985
chr8 1156821 1156822 rs13261391
chr8 1156971 1156972 rs10094928
chr8 1160340 1160341 kgp20550961
chr8 1161164 1161165 kgp2759296
chr8 1161442 1161443 rs7840420
chr8 1161953 1161954 rs10111597
chr8 1162236 1162237 kgp6648157
chr8 1162453 1162454 rs7829754
chr8 1162825 1162826 kgp2531900
chr8 1162926 1162927 kgp10370541
chr8 1163244 1163245 kgp6440652
chr8 1163612 1163613 kgp10908934
chr8 1163712 1163713 rs4735997
chr8 1164234 1164235 kgp4698650
chr8 1164239 1164240 kgp11937523
chr8 1164481 1164482 rs1463249
chr8 1164549 1164550 kgp6213507
chr8 1164631 1164632 kgp20435481
chr8 1164973 1164974 kgp7560261
chr8 1165147 1165148 rs7388163
chr8 1165319 1165320 kgp6053579
chr8 1166153 1166154 kgp457522
chr8 1166960 1166961 kgp9591310
chr8 1167388 1167389 kgp6265826
chr8 1168827 1168828 kgp9604092
chr8 1169456 1169457 kgp6961290
chr8 1169490 1169491 kgp4273081
chr8 1169671 1169672 kgp12469647
chr8 1169940 1169941 rs4311679
chr8 1170170 1170171 kgp5150084
chr8 1170381 1170382 rs11136364
chr8 1170538 1170539 kgp2251062
chr8 1171278 1171279 kgp9862746
chr8 1171531 1171532 kgp4926458
chr8 1172703 1172704 kgp3605933
chr8 1173601 1173602 kgp4474249
chr8 1173823 1173824 kgp20397343
chr8 1174071 1174072 rs2084803
chr8 1174324 1174325 rs17063711
chr8 1174647 1174648 kgp4494053
chr8 1174928 1174929 kgp5371052
chr8 1174949 1174950 rs11776363
chr8 1175130 1175131 kgp739491
chr8 1175557 1175558 kgp7200268
chr8 1177912 1177913 kgp10804454
chr8 1178411 1178412 kgp20270995
chr8 1178456 1178457 rs4549802
chr8 1179107 1179108 kgp8274068
chr8 1179386 1179387 kgp8541203
chr8 1180755 1180756 kgp10039393
chr8 1182803 1182804 kgp20148064
chr8 1182875 1182876 kgp6095731
chr8 1182935 1182936 kgp8188626
chr8 1183577 1183578 kgp5515699
chr8 1183649 1183650 kgp4765320
chr8 1183944 1183945 kgp4251456
chr8 1184109 1184110 kgp12577990
chr8 1184155 1184156 kgp1292274
chr8 1184623 1184624 rs6989192
chr8 1184807 1184808 kgp20471952
chr8 1184989 1184990 kgp4373652
chr8 1191893 1191894 kgp8089063
chr8 1192013 1192014 kgp7938207
chr8 1192437 1192438 rs4976875
chr8 1192723 1192724 kgp10915374
chr8 1193272 1193273 kgp3525048
chr8 1193405 1193406 kgp20441459
chr8 1193522 1193523 kgp20612179
chr8 1193549 1193550 kgp20444303
chr8 1194421 1194422 rs4976866
chr8 1194589 1194590 kgp3862621
chr8 1194694 1194695 kgp20348479
chr8 1194934 1194935 rs7821163
chr8 1195737 1195738 kgp1160892
chr8 1196163 1196164 kgp9338331
chr8 1196552 1196553 kgp20080921
chr8 1198734 1198735 kgp8032156
chr8 1200364 1200365 kgp6478857
chr8 1200377 1200378 kgp12271460
chr8 1201154 1201155 rs4317604
chr8 1201688 1201689 kgp2713172
chr8 1201727 1201728 kgp9512762
chr8 1202531 1202532 kgp20484344
chr8 1202654 1202655 kgp7630323
chr8 1202741 1202742 kgp11614209
chr8 1202773 1202774 kgp4800496
chr8 1202831 1202832 kgp8691036
chr8 1202898 1202899 kgp3175456
chr8 1203430 1203431 kgp512292
chr8 1203970 1203971 kgp20291895
chr8 1204377 1204378 kgp2212503
chr8 1204485 1204486 kgp6218114
chr8 1206738 1206739 kgp20559756
chr8 1207315 1207316 kgp3695307
chr8 1208195 1208196 kgp12413000
chr8 1208715 1208716 kgp10829384
chr8 1208948 1208949 kgp20191612
chr8 1209509 1209510 kgp4551935
chr8 1209696 1209697 kgp4034364
chr8 1209855 1209856 kgp5273078
chr8 1209861 1209862 kgp7092644
chr8 1209893 1209894 kgp6045305
chr8 1210254 1210255 kgp7575287
chr8 1211613 1211614 kgp1563477
chr8 1212029 1212030 kgp4926208
chr8 1212114 1212115 kgp5669496
chr8 1212223 1212224 kgp6989243
chr8 1212871 1212872 kgp2733073
chr8 1213405 1213406 kgp7305109
chr8 1214056 1214057 rs6558434
chr8 1214373 1214374 kgp4196218
chr8 1215444 1215445 rs6558435
chr8 1215524 1215525 kgp10781438
chr8 1215926 1215927 kgp7178931
chr8 1216247 1216248 rs7009764
chr8 1216248 1216249 kgp4579481
chr8 1216362 1216363 kgp4391829
chr8 1216757 1216758 kgp2077098
chr8 1217867 1217868 kgp2692294
chr8 1218257 1218258 rs4272406
chr8 1218296 1218297 kgp11569198
chr8 1218532 1218533 kgp1549577
chr8 1218732 1218733 kgp8463840
chr8 1220023 1220024 kgp9600685
chr8 1220580 1220581 rs4495453
chr8 1220901 1220902 kgp1958823
chr8 1221317 1221318 kgp11377100
chr8 1221599 1221600 kgp11552398
chr8 1223218 1223219 kgp11691539
chr8 1223363 1223364 kgp8395287
chr8 1224352 1224353 kgp22815070
chr8 1224859 1224860 kgp6437919
chr8 1224936 1224937 kgp28570510
chr8 1226395 1226396 kgp11199341
chr8 1226529 1226530 rs7000219
chr8 1226835 1226836 kgp6483878
chr8 1227512 1227513 rs11136377
chr8 1228434 1228435 kgp1555944
chr8 1228435 1228436 kgp11757273
chr8 1229148 1229149 kgp2295877
chr8 1229425 1229426 kgp4753750
chr8 1230508 1230509 kgp6385958
chr8 1231247 1231248 rs6995458
chr8 1231560 1231561 kgp6349510
chr8 1233281 1233282 kgp5208390
chr8 1233427 1233428 kgp5960522
chr8 1233711 1233712 kgp20431450
chr8 1235776 1235777 kgp8295047
chr8 1236318 1236319 rs7814902
chr8 1237168 1237169 rs7460935
chr8 1237901 1237902 kgp8923436
chr8 1237967 1237968 kgp12001978
chr8 1238534 1238535 kgp11589919
chr8 1238563 1238564 rs6998229
chr8 1239308 1239309 rs6558437
chr8 1240367 1240368 rs12114153
chr8 1240599 1240600 rs760179
chr8 1240645 1240646 rs17816317
chr8 1240818 1240819 rs4875987
chr8 1242206 1242207 kgp20614906
chr8 1242558 1242559 kgp6659583
chr8 1243573 1243574 rs10283028
chr8 1243947 1243948 kgp1132539
chr8 1244373 1244374 kgp11454532
chr8 1244441 1244442 kgp2313158
chr8 1244445 1244446 kgp1695515
chr8 1244447 1244448 kgp6155341
chr8 1244566 1244567 kgp3732945
chr8 1244647 1244648 kgp10833559
chr8 1245127 1245128 kgp12122142
chr8 1245341 1245342 kgp20380253
chr8 1245349 1245350 kgp20161115
chr8 1247105 1247106 kgp20504338
chr8 1248530 1248531 kgp5676535
chr8 1248647 1248648 rs12679463
chr8 1248842 1248843 kgp8449135
chr8 1248978 1248979 kgp9261286
chr8 1249322 1249323 kgp20339936
chr8 1249884 1249885 kgp6831300
chr8 1250262 1250263 rs17754335
chr8 1251027 1251028 rs17669618
chr8 1251047 1251048 kgp9319856
chr8 1251755 1251756 rs7817445
chr8 1252306 1252307 rs7010534
chr8 1252530 1252531 kgp11726340
chr8 1252829 1252830 kgp20349139
chr8 1253331 1253332 kgp8011526
chr8 1253534 1253535 kgp9287722
chr8 1253685 1253686 kgp9270508
chr8 1254654 1254655 kgp10754235
chr8 1255163 1255164 kgp10264896
chr8 1255884 1255885 kgp9958669
chr8 1255987 1255988 kgp1013565
chr8 1256140 1256141 kgp20194015
chr8 1256416 1256417 kgp11737452
chr8 1256479 1256480 kgp3785598
chr8 1257893 1257894 kgp6763222
chr8 1258664 1258665 kgp20124014
chr8 1258669 1258670 rs10111688
chr8 1259975 1259976 kgp6641143
chr8 1260675 1260676 kgp11553289
chr8 1260712 1260713 kgp9361796
chr8 1261113 1261114 rs1033345
chr8 1261390 1261391 kgp11397604
chr8 1262302 1262303 kgp4174414
chr8 1262478 1262479 kgp9025496
chr8 1262694 1262695 kgp12499514
chr8 1263301 1263302 kgp6350100
chr8 1266341 1266342 kgp4921832
chr8 1266573 1266574 kgp20486068
chr8 1266577 1266578 kgp4293584
chr8 1266617 1266618 kgp5165164
chr8 1266792 1266793 kgp885725
chr8 1266823 1266824 kgp10289809
chr8 1266928 1266929 rs10094861
chr8 1266982 1266983 kgp6770736
chr8 1267008 1267009 kgp2339992
chr8 1267211 1267212 rs11782996
chr8 1267385 1267386 kgp10769819
chr8 1267405 1267406 kgp6949235
chr8 1267628 1267629 kgp11677638
chr8 1268409 1268410 kgp1411944
chr8 1268734 1268735 kgp9864655
chr8 1268980 1268981 kgp3009284
chr8 1269630 1269631 kgp20231706
chr8 1270669 1270670 kgp12468754
chr8 1271183 1271184 kgp3897031
chr8 1271544 1271545 kgp2755409
chr8 1273425 1273426 rs6994475
chr8 1273537 1273538 kgp5358239
chr8 1274055 1274056 rs6558447
chr8 1275126 1275127 rs17063831
chr8 1277243 1277244 kgp6667229
chr8 1279675 1279676 rs4242540
chr8 1279738 1279739 kgp20553676
chr8 1281726 1281727 kgp5007680
chr8 1281974 1281975 kgp5464524
chr8 1282408 1282409 kgp7429825
chr8 1282505 1282506 kgp8417945
chr8 1282529 1282530 rs11778753
chr8 1283207 1283208 rs13255561
chr8 1283602 1283603 kgp3801438
chr8 1286005 1286006 rs12546588
chr8 1286371 1286372 kgp10444805
chr8 1286505 1286506 rs12543662
chr8 1286647 1286648 kgp12155689
chr8 1287640 1287641 kgp11855245
chr8 1290060 1290061 rs6558451
chr8 1291255 1291256 kgp8551151
chr8 1291288 1291289 kgp5586988
chr8 1291539 1291540 kgp11295165
chr8 1291837 1291838 kgp1288987
chr8 1292165 1292166 kgp10887013
chr8 1293060 1293061 rs10093402
chr8 1293233 1293234 kgp12271734
chr8 1294171 1294172 kgp6091233
chr8 1297038 1297039 kgp5879598
chr8 1297155 1297156 rs1882801
chr8 1297237 1297238 rs7830930
chr8 1297291 1297292 kgp11043585
chr8 1297332 1297333 rs7831085
chr8 1298338 1298339 kgp12459990
chr8 1300489 1300490 kgp10898169
chr8 1301096 1301097 rs722524
chr8 1301109 1301110 rs7823212
chr8 1301573 1301574 kgp860095
chr8 1302136 1302137 kgp20281360
chr8 1302349 1302350 kgp9513386
chr8 1304127 1304128 rs4876218
chr8 1304364 1304365 kgp4062779
chr8 1304490 1304491 kgp7870113
chr8 1304722 1304723 kgp810011
chr8 1304732 1304733 kgp12304191
chr8 1304825 1304826 kgp10866178
chr8 1304980 1304981 kgp20379030
chr8 1304998 1304999 kgp5929161
chr8 1305275 1305276 kgp9710425
chr8 1305318 1305319 kgp4455806
chr8 1306042 1306043 kgp4062171
chr8 1306070 1306071 rs4454302
chr8 1306387 1306388 kgp4266916
chr8 1306463 1306464 kgp842503
chr8 1306699 1306700 kgp8866240
chr8 1306865 1306866 kgp8935276
chr8 1306919 1306920 kgp4894910
chr8 1308025 1308026 rs12541553
chr8 1309125 1309126 kgp4404952
chr8 1311174 1311175 kgp8844623
chr8 1312890 1312891 kgp20381545
chr8 1316132 1316133 rs2142138
chr8 1316582 1316583 kgp315615
chr8 1317602 1317603 kgp5921397
chr8 1318173 1318174 kgp11318905
chr8 1318302 1318303 kgp8939325
chr8 1318803 1318804 kgp6032052
chr8 1319312 1319313 kgp20261154
chr8 1319723 1319724 rs10283337
chr8 1320831 1320832 kgp8659913
chr8 1320945 1320946 kgp12335421
chr8 1320989 1320990 kgp1858682
chr8 1321641 1321642 kgp6457230
chr8 1321704 1321705 kgp7715476
chr8 1321705 1321706 kgp7890862
chr8 1323150 1323151 kgp1299123
chr8 1326915 1326916 rs6558462
chr8 1327001 1327002 kgp10821571
chr8 1327754 1327755 rs10096219
chr8 1327839 1327840 rs7386449
chr8 1328515 1328516 kgp6091853
chr8 1328590 1328591 kgp3459690
chr8 1328741 1328742 kgp1300272
chr8 1329488 1329489 kgp8514771
chr8 1329504 1329505 rs10110777
chr8 1329766 1329767 kgp2718756
chr8 1330957 1330958 kgp720448
chr8 1331201 1331202 kgp204538
chr8 1331289 1331290 kgp6051439
chr8 1331631 1331632 rs2063975
chr8 1332443 1332444 kgp10966448
chr8 1334369 1334370 kgp20457181
chr8 1335223 1335224 kgp4528354
chr8 1336237 1336238 kgp6960328
chr8 1337848 1337849 rs13276952
chr8 1338044 1338045 kgp20255299
chr8 1339129 1339130 rs757888
chr8 1339569 1339570 rs10866924
chr8 1339681 1339682 rs10866925
chr8 1339730 1339731 rs11136390
chr8 1339828 1339829 rs12677155
chr8 1340171 1340172 kgp7531056
chr8 1340506 1340507 rs7017774
chr8 1340523 1340524 rs7017920
chr8 1340868 1340869 rs13272685
chr8 1340939 1340940 rs13271896
chr8 1340946 1340947 kgp12322459
chr8 1356168 1356169 rs34659395
chr8 1356332 1356333 rs740237
chr8 1356419 1356420 rs740238
chr8 1356443 1356444 kgp9495419
chr8 1356485 1356486 kgp8970655
chr8 1357450 1357451 kgp9258246
chr8 1357828 1357829 kgp20171602
chr8 1359034 1359035 kgp7487023
chr8 1359155 1359156 rs17680989
chr8 1359257 1359258 kgp11045382
chr8 1359792 1359793 kgp4350907
chr8 1360632 1360633 kgp5385672
chr8 1362712 1362713 rs10094948
chr8 1362741 1362742 kgp12559719
chr8 1363662 1363663 rs7812917
chr8 1363966 1363967 rs1019024
chr8 1364801 1364802 kgp9419049
chr8 1366068 1366069 kgp20178155
chr8 1366525 1366526 rs6997056
chr8 1366568 1366569 kgp6171152
chr8 1366771 1366772 kgp426466
chr8 1366902 1366903 kgp1898921
chr8 1367710 1367711 kgp20123133
chr8 1367773 1367774 kgp11491138
chr8 1367855 1367856 kgp12103782
chr8 1368015 1368016 kgp4462448
chr8 1369018 1369019 kgp12078358
chr8 1369635 1369636 rs7816367
chr8 1371966 1371967 kgp20134713
chr8 1372222 1372223 rs6983401
chr8 1372398 1372399 rs4404941
chr8 1373258 1373259 kgp22735449
chr8 1373625 1373626 rs1558027
chr8 1375609 1375610 rs763869
chr8 1376073 1376074 kgp9673298
chr8 1376888 1376889 rs6558471
chr8 1377666 1377667 kgp20234539
chr8 1377914 1377915 rs12674781
chr8 1379149 1379150 kgp3717327
chr8 1379714 1379715 rs7839262
chr8 1380393 1380394 rs6998158
chr8 1383207 1383208 kgp20113713
chr8 1384951 1384952 kgp9061
chr8 1385723 1385724 kgp7437231
chr8 1386649 1386650 kgp10471632
chr8 1387463 1387464 kgp705316
chr8 1389354 1389355 kgp203081
chr8 1389431 1389432 kgp8092059
chr8 1399488 1399489 kgp8602706
chr8 1400983 1400984 rs7015452
chr8 1401613 1401614 kgp8662137
chr8 1402578 1402579 kgp5517396
chr8 1402731 1402732 kgp20552164
chr8 1404169 1404170 kgp20263894
chr8 1405106 1405107 kgp9873795
chr8 1407610 1407611 kgp10776159
chr8 1408447 1408448 rs733597
chr8 1411042 1411043 kgp1340732
chr8 1412958 1412959 kgp852155
chr8 1416206 1416207 kgp9322334
chr8 1418573 1418574 rs4876063
chr8 1418822 1418823 kgp9282038
chr8 1418833 1418834 kgp20071634
chr8 1420540 1420541 kgp20439880
chr8 1421677 1421678 rs2108122
chr8 1424759 1424760 kgp20607211
chr8 1425188 1425189 kgp20223729
chr8 1426498 1426499 rs1468415
chr8 1426990 1426991 kgp20266302
chr8 1429444 1429445 kgp20546523
chr8 1430680 1430681 rs10106787
chr8 1432051 1432052 kgp1135882
chr8 1433644 1433645 kgp20197585
chr8 1433922 1433923 kgp20404184
chr8 1435077 1435078 rs11994904
chr8 1435350 1435351 kgp20187048
chr8 1437713 1437714 kgp4697008
chr8 1438358 1438359 kgp12087561
chr8 1439794 1439795 rs12542312
chr8 1440086 1440087 kgp4843403
chr8 1441756 1441757 kgp20240361
chr8 1443875 1443876 kgp20264490
chr8 1444291 1444292 rs7015086
chr8 1444444 1444445 kgp20269009
chr8 1444498 1444499 rs4876067
chr8 1445110 1445111 rs4875864
chr8 1445873 1445874 rs4876069
chr8 1446008 1446009 rs4876070
chr8 1447198 1447199 rs4875865
chr8 1447627 1447628 rs7016029
chr8 1447774 1447775 kgp5170258
chr8 1449182 1449183 rs2286216
chr8 1449251 1449252 kgp20493559
chr8 1449267 1449268 rs2286217
chr8 1449395 1449396 rs2286218
chr8 1449978 1449979 kgp20081508
chr8 1450498 1450499 kgp11477433
chr8 1450803 1450804 kgp20241788
chr8 1450972 1450973 kgp20482072
chr8 1451088 1451089 kgp2615420
chr8 1452291 1452292 kgp12450883
chr8 1452966 1452967 kgp1000374
chr8 1453063 1453064 kgp20089426
chr8 1453449 1453450 rs4876074
chr8 1453715 1453716 kgp20422283
chr8 1453852 1453853 kgp20483549
chr8 1453930 1453931 kgp2519668
chr8 1454464 1454465 kgp20163175
chr8 1457026 1457027 rs10088143
chr8 1457076 1457077 kgp322935
chr8 1457883 1457884 rs4875868
chr8 1458037 1458038 kgp20245547
chr8 1458959 1458960 kgp87174
chr8 1459231 1459232 kgp7487880
chr8 1460749 1460750 kgp7286499
chr8 1460795 1460796 rs4876080
chr8 1460952 1460953 kgp20511539
chr8 1461821 1461822 rs1076302
chr8 1461908 1461909 kgp10140876
chr8 1462473 1462474 kgp20420725
chr8 1463749 1463750 rs4876082
chr8 1466043 1466044 rs876664
chr8 1467382 1467383 rs6996640
chr8 1467560 1467561 kgp223492
chr8 1467633 1467634 rs6558477
chr8 1467647 1467648 rs9314433
chr8 1468187 1468188 kgp5931756
chr8 1468336 1468337 rs1558024
chr8 1468359 1468360 rs17828263
chr8 1468399 1468400 kgp3308818
chr8 1468467 1468468 kgp9513977
chr8 1469212 1469213 rs2020405
chr8 1470703 1470704 kgp1888025
chr8 1470920 1470921 rs13268384
chr8 1470921 1470922 kgp20476769
chr8 1471103 1471104 rs7009907
chr8 1471388 1471389 rs6558479
chr8 1471899 1471900 kgp20398611
chr8 1473429 1473430 kgp10405455
chr8 1475356 1475357 kgp1311114
chr8 1475822 1475823 kgp20049854
chr8 1475822 1475823 rs17755261
chr8 1476235 1476236 kgp10593083
chr8 1476639 1476640 kgp20389658
chr8 1477212 1477213 kgp951783
chr8 1477560 1477561 kgp4715913
chr8 1479033 1479034 rs17064055
chr8 1479074 1479075 kgp2509960
chr8 1479538 1479539 kgp20154605
chr8 1481745 1481746 kgp9788565
chr8 1482756 1482757 kgp9747865
chr8 1483049 1483050 rs4876086
chr8 1484183 1484184 kgp3786032
chr8 1484509 1484510 rs1990126
chr8 1484886 1484887 rs7815979
chr8 1485660 1485661 kgp3151910
chr8 1486111 1486112 rs17064068
chr8 1486837 1486838 kgp4129090
chr8 1488537 1488538 kgp20476952
chr8 1489032 1489033 rs11136406
chr8 1490064 1490065 kgp7950068
chr8 1490603 1490604 rs2214861
chr8 1490890 1490891 kgp9200894
chr8 1492838 1492839 rs6994849
chr8 1494117 1494118 kgp10318519
chr8 1495145 1495146 kgp446804
chr8 1495946 1495947 rs3812479
chr8 1500844 1500845 kgp20064205
chr8 1502837 1502838 kgp3618941
chr8 1503540 1503541 kgp7249113
chr8 1504023 1504024 kgp5856402
chr8 1504154 1504155 rs757890
chr8 1504333 1504334 kgp11834812
chr8 1504681 1504682 kgp20425914
chr8 1504946 1504947 kgp22825172
chr8 1505086 1505087 kgp20140084
chr8 1505408 1505409 kgp2428225
chr8 1507068 1507069 rs11136413
chr8 1507520 1507521 rs2906576
chr8 1508001 1508002 kgp11015825
chr8 1508871 1508872 kgp9881208
chr8 1508962 1508963 kgp886816
chr8 1509020 1509021 kgp1881396
chr8 1512008 1512009 kgp4670686
chr8 1512570 1512571 rs2956914
chr8 1513570 1513571 kgp8974378
chr8 1513813 1513814 kgp3390675
chr8 1514008 1514009 rs2301963
chr8 1514332 1514333 rs11787306
chr8 1514748 1514749 rs2956917
chr8 1517843 1517844 rs929383
chr8 1518670 1518671 rs2906590
chr8 1521903 1521904 kgp4327095
chr8 1522125 1522126 kgp20444852
chr8 1525207 1525208 kgp1072199
chr8 1526362 1526363 kgp9178973
chr8 1526556 1526557 rs12546094
chr8 1527775 1527776 kgp20619877
chr8 1531223 1531224 rs6558484
chr8 1532046 1532047 rs7014992
chr8 1532060 1532061 rs6995388
chr8 1532315 1532316 kgp10154028
chr8 1532424 1532425 kgp2655633
chr8 1532466 1532467 kgp20365531
chr8 1533759 1533760 kgp8418714
chr8 1534502 1534503 rs10094463
chr8 1535033 1535034 kgp8622390
chr8 1535976 1535977 kgp1071808
chr8 1536104 1536105 kgp20519798
chr8 1537125 1537126 rs6558491
chr8 1537494 1537495 rs4268147
chr8 1537920 1537921 rs4281136
chr8 1537959 1537960 kgp4656455
chr8 1538734 1538735 kgp523586
chr8 1538894 1538895 kgp11653263
chr8 1539226 1539227 kgp20275329
chr8 1539412 1539413 kgp11043740
chr8 1539678 1539679 kgp12475363
chr8 1539706 1539707 kgp6983520
chr8 1540986 1540987 kgp20360787
chr8 1542539 1542540 rs2956935
chr8 1542894 1542895 kgp4242771
chr8 1543001 1543002 kgp11980198
chr8 1543458 1543459 kgp12391235
chr8 1548388 1548389 rs2956943
chr8 1550111 1550112 kgp7362115
chr8 1550239 1550240 rs2956946
chr8 1550367 1550368 kgp1634130
chr8 1550643 1550644 rs6999089
chr8 1551080 1551081 kgp9696262
chr8 1551837 1551838 rs17828747
chr8 1552183 1552184 kgp6878535
chr8 1554538 1554539 rs2956957
chr8 1561755 1561756 rs7819115
chr8 1562228 1562229 kgp5668656
chr8 1564354 1564355 kgp4957718
chr8 1566504 1566505 rs2957086
chr8 1567087 1567088 kgp11488273
chr8 1567295 1567296 kgp12410401
chr8 1568076 1568077 kgp20318288
chr8 1568275 1568276 rs2957091
chr8 1568853 1568854 kgp9414242
chr8 1569311 1569312 kgp20163682
chr8 1570994 1570995 kgp20530934
chr8 1574102 1574103 kgp11192815
chr8 1574847 1574848 kgp7604779
chr8 1575383 1575384 kgp20485302
chr8 1575723 1575724 kgp2200592
chr8 1578072 1578073 rs13280292
chr8 1578398 1578399 kgp7301487
chr8 1580612 1580613 kgp3043616
chr8 1581225 1581226 kgp6178476
chr8 1581281 1581282 kgp20232847
chr8 1581838 1581839 rs6980953
chr8 1582652 1582653 kgp20252180
chr8 1585929 1585930 kgp6225731
chr8 1587413 1587414 rs6990161
chr8 1587876 1587877 rs4875883
chr8 1588224 1588225 kgp7863206
chr8 1588588 1588589 kgp2424255
chr8 1594474 1594475 kgp20206505
chr8 1595276 1595277 kgp9528277
chr8 1595449 1595450 rs4876115
chr8 1596081 1596082 rs6558504
chr8 1597230 1597231 kgp2440910
chr8 1598183 1598184 kgp11777602
chr8 1598285 1598286 rs878016
chr8 1599328 1599329 kgp6789986
chr8 1599812 1599813 rs4552929
chr8 1600360 1600361 kgp4479967
chr8 1600381 1600382 rs9644258
chr8 1600466 1600467 rs9644314
chr8 1600614 1600615 kgp3752895
chr8 1600700 1600701 rs9644315
chr8 1600856 1600857 kgp12154171
chr8 1601144 1601145 rs17064176
chr8 1601619 1601620 kgp2058390
chr8 1602396 1602397 kgp10999673
chr8 1602463 1602464 kgp2041455
chr8 1603007 1603008 rs6984729
chr8 1603042 1603043 rs10448097
chr8 1603116 1603117 kgp20127973
chr8 1603769 1603770 kgp4840053
chr8 1603919 1603920 kgp5402618
chr8 1604907 1604908 kgp2433761
chr8 1605951 1605952 kgp20385577
chr8 1608931 1608932 kgp5993744
chr8 1611791 1611792 kgp3384926
chr8 1611919 1611920 kgp6255148
chr8 1612149 1612150 kgp1411700
chr8 1612780 1612781 rs4629893
chr8 1613231 1613232 rs7836020
chr8 1615693 1615694 rs4471073
chr8 1616717 1616718 kgp1839565
chr8 1616862 1616863 kgp11523905
chr8 1617276 1617277 kgp2790227
chr8 1622343 1622344 kgp9825323
chr8 1623229 1623230 kgp20231564
chr8 1624030 1624031 kgp8792963
chr8 1624580 1624581 kgp22729405
chr8 1625103 1625104 rs2235114
chr8 1625123 1625124 rs4876121
chr8 1625731 1625732 kgp3565409
chr8 1626905 1626906 kgp5735347
chr8 1628721 1628722 kgp6897700
chr8 1628832 1628833 kgp10871581
chr8 1630004 1630005 kgp8861436
chr8 1630140 1630141 P2_34416_M
chr8 1630468 1630469 rs4875888
chr8 1634088 1634089 rs6986016
chr8 1634176 1634177 kgp896794
chr8 1637962 1637963 kgp8389243
chr8 1638085 1638086 kgp2367803
chr8 1640789 1640790 rs6558511
chr8 1643050 1643051 rs7835556
chr8 1643129 1643130 kgp5935845
chr8 1643286 1643287 kgp12029916
chr8 1645535 1645536 rs2293909
chr8 1647368 1647369 kgp7450739
chr8 1647978 1647979 kgp10309001
chr8 1648034 1648035 rs7825359
chr8 1648255 1648256 kgp10851443
chr8 1649131 1649132 rs4876123
chr8 1649959 1649960 rs7005715
chr8 1650303 1650304 kgp20397842
chr8 1651128 1651129 kgp168896
chr8 1651210 1651211 rs11987205
chr8 1651274 1651275 rs2977177
chr8 1652752 1652753 kgp20468265
chr8 1652878 1652879 rs2972175
chr8 1652950 1652951 kgp20308706
chr8 1653024 1653025 kgp20100283
chr8 1653483 1653484 kgp20602230
chr8 1653490 1653491 kgp20184811
chr8 1653689 1653690 rs2957054
chr8 1653884 1653885 kgp20280181
chr8 1654817 1654818 rs2972174
chr8 1654920 1654921 kgp6996914
chr8 1655008 1655009 kgp4204070
chr8 1655442 1655443 kgp20477651
chr8 1655752 1655753 kgp20496185
chr8 1655755 1655756 kgp10295508
chr8 1655955 1655956 kgp20369492
chr8 1656317 1656318 kgp3117298
chr8 1656512 1656513 kgp20419756
chr8 1656703 1656704 rs2972171
chr8 1657933 1657934 kgp2281602
chr8 1658185 1658186 kgp5064183
chr8 1658592 1658593 rs2957055
chr8 1658736 1658737 kgp20532742
chr8 1658904 1658905 kgp3070244
chr8 1659776 1659777 kgp6146077
chr8 1663030 1663031 kgp2224079
chr8 1672043 1672044 kgp3891889
chr8 1672546 1672547 kgp20505339
chr8 1672778 1672779 kgp20398496
chr8 1673632 1673633 kgp9245842
chr8 1674181 1674182 kgp3090948
chr8 1674328 1674329 kgp11733545
chr8 1674333 1674334 kgp10043487
chr8 1674384 1674385 kgp7337809
chr8 1676146 1676147 rs4297059
chr8 1676788 1676789 rs2957060
chr8 1676795 1676796 kgp7537207
chr8 1676875 1676876 kgp8408230
chr8 1677509 1677510 kgp6165244
chr8 1677821 1677822 kgp108162
chr8 1678018 1678019 rs12550582
chr8 1678197 1678198 kgp11529553
chr8 1678256 1678257 rs12545625
chr8 1678944 1678945 kgp2436989
chr8 1678985 1678986 rs2977185
chr8 1679575 1679576 kgp104847
chr8 1679776 1679777 rs2977187
chr8 1680900 1680901 rs11990748
chr8 1681170 1681171 rs2977189
chr8 1684938 1684939 kgp11345250
chr8 1685063 1685064 kgp7527964
chr8 1686409 1686410 rs2977195
chr8 1686544 1686545 kgp7659003
chr8 1687896 1687897 kgp12119283
chr8 1689352 1689353 kgp12135996
chr8 1690345 1690346 rs4876132
chr8 1690758 1690759 kgp4843425
chr8 1693344 1693345 kgp11761989
chr8 1694235 1694236 rs4242539
chr8 1697085 1697086 rs7845723
chr8 1697405 1697406 kgp8715770
chr8 1697572 1697573 rs6558520
chr8 1698868 1698869 kgp279354
chr8 1700187 1700188 kgp9270866
chr8 1700283 1700284 kgp2824099
chr8 1700397 1700398 rs7005592
chr8 1701431 1701432 rs10105317
chr8 1703062 1703063 kgp6182600
chr8 1703568 1703569 rs4595147
chr8 1704029 1704030 kgp9777671
chr8 1706040 1706041 kgp9805232
chr8 1706674 1706675 rs7846610
chr8 1707565 1707566 kgp12260349
chr8 1708043 1708044 rs4639549
chr8 1708046 1708047 kgp20348048
chr8 1709917 1709918 rs6558533
chr8 1710976 1710977 kgp3423041
chr8 1717035 1717036 rs11136424
chr8 1718388 1718389 rs6993706
chr8 1721089 1721090 rs4875958
chr8 1723748 1723749 rs10100341
chr8 1724051 1724052 rs7014327
chr8 1726808 1726809 rs10097891
chr8 1729216 1729217 kgp1279014
chr8 1730692 1730693 kgp20490704
chr8 1731524 1731525 kgp20058239
chr8 1732755 1732756 rs7827285
chr8 1734451 1734452 kgp7055331
chr8 1737767 1737768 kgp1175951
chr8 1738720 1738721 rs7010616
chr8 1740278 1740279 kgp7661817
chr8 1740874 1740875 kgp20553022
chr8 1744132 1744133 kgp11558611
chr8 1744638 1744639 kgp20132285
chr8 1744924 1744925 rs1076083
chr8 1745763 1745764 kgp1816181
chr8 1746949 1746950 rs11986414
chr8 1747917 1747918 kgp393937
chr8 1748417 1748418 kgp11400716
chr8 1748485 1748486 kgp20479476
chr8 1748940 1748941 rs6558541
chr8 1749022 1749023 kgp10949344
chr8 1749332 1749333 kgp20385511
chr8 1750046 1750047 kgp12309336
chr8 1752153 1752154 kgp20259843
chr8 1753227 1753228 kgp20272214
chr8 1753496 1753497 rs4327894
chr8 1753660 1753661 kgp20074680
chr8 1755457 1755458 kgp2366859
chr8 1756061 1756062 kgp11138843
chr8 1756584 1756585 rs6558545
chr8 1756799 1756800 rs7833068
chr8 1757546 1757547 kgp6047739
chr8 1757723 1757724 kgp12271537
chr8 1757985 1757986 kgp6945982
chr8 1759445 1759446 kgp11755316
chr8 1759465 1759466 rs4875812
chr8 1759848 1759849 kgp8005187
chr8 1760217 1760218 kgp3221427
chr8 1761278 1761279 kgp10678276
chr8 1761338 1761339 kgp6368783
chr8 1761829 1761830 kgp2637746
chr8 1762220 1762221 kgp719136
chr8 1762222 1762223 kgp93719
chr8 1763226 1763227 kgp8093829
chr8 1765370 1765371 rs6980781
chr8 1765408 1765409 kgp20397440
chr8 1768003 1768004 rs6558550
chr8 1768421 1768422 kgp8133263
chr8 1770362 1770363 kgp5234119
chr8 1770949 1770950 rs4319143
chr8 1771011 1771012 kgp3942002
chr8 1772640 1772641 rs10090061
chr8 1776375 1776376 kgp8376263
chr8 1778192 1778193 kgp4852772
chr8 1778696 1778697 rs9802017
chr8 1778730 1778731 kgp428674
chr8 1779978 1779979 rs17064302
chr8 1780345 1780346 kgp3334089
chr8 1782494 1782495 rs6558551
chr8 1782875 1782876 rs7387547
chr8 1784858 1784859 rs6992502
chr8 1785263 1785264 rs4875952
chr8 1786020 1786021 kgp9205433
chr8 1786341 1786342 kgp11544058
chr8 1786463 1786464 kgp7844402
chr8 1786709 1786710 kgp4754616
chr8 1786716 1786717 kgp4779574
chr8 1786950 1786951 kgp20337006
chr8 1789356 1789357 kgp12011798
chr8 1789433 1789434 kgp22827543
chr8 1789453 1789454 kgp2184885
chr8 1789626 1789627 rs7015432
chr8 1789843 1789844 kgp1262714
chr8 1790466 1790467 kgp2920223
chr8 1790921 1790922 kgp3253407
chr8 1791018 1791019 kgp4590237
chr8 1791157 1791158 kgp7997742
chr8 1791248 1791249 kgp6775669
chr8 1791432 1791433 rs11136431
chr8 1791637 1791638 kgp4411528
chr8 1791661 1791662 kgp10044888
chr8 1791684 1791685 kgp3335781
chr8 1791913 1791914 kgp6694105
chr8 1793550 1793551 kgp7823301
chr8 1793713 1793714 kgp6841908
chr8 1793742 1793743 kgp5170585
chr8 1796206 1796207 kgp4840165
chr8 1796364 1796365 kgp4078445
chr8 1802387 1802388 rs13278409
chr8 1802710 1802711 rs13258335
chr8 1803422 1803423 rs10091778
chr8 1803918 1803919 rs9693412
chr8 1804387 1804388 rs11136436
chr8 1805491 1805492 kgp8164430
chr8 1805507 1805508 kgp156252
chr8 1805979 1805980 rs17756499
chr8 1806044 1806045 kgp5308594
chr8 1806639 1806640 kgp5873730
chr8 1806984 1806985 kgp20085275
chr8 1807033 1807034 kgp7496418
chr8 1807755 1807756 rs7007884
chr8 1808986 1808987 kgp6892818
chr8 1811396 1811397 rs11779733
chr8 1811872 1811873 rs13277792
chr8 1812052 1812053 rs2294030
chr8 1816503 1816504 kgp1612970
chr8 1816526 1816527 kgp9363451
chr8 1816604 1816605 kgp8011892
chr8 1817285 1817286 rs10503168
chr8 1817313 1817314 kgp12303201
chr8 1817366 1817367 kgp5628305
chr8 1817366 1817367 rs7003969
chr8 1817694 1817695 rs13273741
chr8 1817935 1817936 kgp6039278
chr8 1817960 1817961 rs17829629
chr8 1818039 1818040 kgp5957059
chr8 1818530 1818531 kgp20293368
chr8 1818574 1818575 rs7013410
chr8 1820655 1820656 rs3735866
chr8 1820677 1820678 rs3735867
chr8 1820964 1820965 kgp2395968
chr8 1821249 1821250 kgp4346396
chr8 1821515 1821516 rs12545104
chr8 1821589 1821590 kgp10753131
chr8 1822263 1822264 kgp4934098
chr8 1822422 1822423 rs4875947
chr8 1822438 1822439 kgp11264908
chr8 1822638 1822639 rs3735869
chr8 1822712 1822713 kgp10364885
chr8 1823480 1823481 rs4875946
chr8 1823658 1823659 rs7011997
chr8 1823715 1823716 kgp3660211
chr8 1824027 1824028 rs7842515
chr8 1824324 1824325 rs3735874
chr8 1824333 1824334 rs11987969
chr8 1824412 1824413 kgp7604553
chr8 1824453 1824454 rs17829719
chr8 1827018 1827019 kgp12498184
chr8 1829394 1829395 kgp4224686
chr8 1830927 1830928 kgp3498420
chr8 1831435 1831436 rs3758001
chr8 1831560 1831561 kgp11097255
chr8 1831959 1831960 kgp10185274
chr8 1832843 1832844 rs7014895
chr8 1833803 1833804 kgp20106737
chr8 1834350 1834351 kgp8361331
chr8 1839556 1839557 kgp1665076
chr8 1839972 1839973 rs4292733
chr8 1840496 1840497 rs6558560
chr8 1840696 1840697 rs4242520
chr8 1840902 1840903 kgp505570
chr8 1840951 1840952 kgp7859875
chr8 1841212 1841213 kgp4604349
chr8 1842510 1842511 kgp20514810
chr8 1843090 1843091 rs997378
chr8 1843366 1843367 rs4592088
chr8 1843820 1843821 kgp7238555
chr8 1843911 1843912 kgp5541339
chr8 1844700 1844701 kgp3582172
chr8 1846009 1846010 rs4474061
chr8 1846367 1846368 rs2272713
chr8 1846757 1846758 rs755542
chr8 1847337 1847338 kgp20238062
chr8 1847563 1847564 rs6990473
chr8 1848652 1848653 rs7014554
chr8 1848859 1848860 rs7013741
chr8 1848926 1848927 rs7015000
chr8 1849274 1849275 rs3758014
chr8 1849397 1849398 rs3758015
chr8 1849489 1849490 kgp1389205
chr8 1849519 1849520 kgp11549898
chr8 1849529 1849530 rs3758018
chr8 1849735 1849736 rs13258210
chr8 1849820 1849821 kgp8046608
chr8 1849881 1849882 rs1006520
chr8 1850558 1850559 rs28485777
chr8 1850621 1850622 rs7836624
chr8 1850996 1850997 rs12679580
chr8 1851381 1851382 rs2294034
chr8 1851770 1851771 kgp20287102
chr8 1852424 1852425 rs13280012
chr8 1853732 1853733 kgp20598254
chr8 1854564 1854565 kgp20069571
chr8 1854916 1854917 kgp20081800
chr8 1855763 1855764 kgp6006708
chr8 1856921 1856922 kgp8246812
chr8 1857292 1857293 rs2294035
chr8 1857366 1857367 rs2294037
chr8 1857547 1857548 kgp7145263
chr8 1857648 1857649 rs2294041
chr8 1857688 1857689 kgp20333662
chr8 1859247 1859248 rs13261404
chr8 1859446 1859447 kgp1495187
chr8 1860199 1860200 rs12548089
chr8 1860394 1860395 rs6990129
chr8 1861490 1861491 kgp3441732
chr8 1861861 1861862 kgp2071272
chr8 1861970 1861971 rs11995882
chr8 1863533 1863534 kgp1265988
chr8 1863918 1863919 kgp10473770
chr8 1864277 1864278 kgp20349101
chr8 1865204 1865205 rs4379489
chr8 1865886 1865887 rs7004405
chr8 1866526 1866527 kgp20487418
chr8 1866795 1866796 rs13250852
chr8 1868412 1868413 kgp8692060
chr8 1868841 1868842 kgp10943284
chr8 1869987 1869988 rs4598291
chr8 1870232 1870233 kgp2258847
chr8 1870733 1870734 rs4609237
chr8 1870955 1870956 rs4242549
chr8 1870991 1870992 rs17830000
chr8 1871895 1871896 kgp10864477
chr8 1872494 1872495 rs7386814
chr8 1874731 1874732 rs17064390
chr8 1875404 1875405 kgp8110758
chr8 1875778 1875779 kgp3091246
chr8 1876630 1876631 rs2272611
chr8 1879563 1879564 kgp10217251
chr8 1879709 1879710 kgp3089208
chr8 1880529 1880530 rs4242548
chr8 1881246 1881247 kgp12526559
chr8 1882898 1882899 kgp20260962
chr8 1883177 1883178 kgp10347651
chr8 1884157 1884158 kgp1360461
chr8 1886639 1886640 rs3779707
chr8 1887975 1887976 kgp7472623
chr8 1888446 1888447 rs3824141
chr8 1890394 1890395 rs9650470
chr8 1890532 1890533 rs7386016
chr8 1892090 1892091 kgp20300560
chr8 1892841 1892842 kgp4547259
chr8 1893886 1893887 kgp4299170
chr8 1894576 1894577 rs12548952
chr8 1896475 1896476 kgp1381395
chr8 1897173 1897174 rs17064407
chr8 1897452 1897453 kgp20212226
chr8 1897656 1897657 rs2280823
chr8 1897726 1897727 rs2280822
chr8 1897899 1897900 kgp8876288
chr8 1898546 1898547 rs17064417
chr8 1900369 1900370 rs17750595
chr8 1900409 1900410 rs3779713
chr8 1900545 1900546 kgp4294669
chr8 1900854 1900855 kgp9405550
chr8 1900910 1900911 kgp10803908
chr8 1901929 1901930 rs4876271
chr8 1902111 1902112 kgp10757825
chr8 1902749 1902750 rs7386942
chr8 1903058 1903059 kgp12549223
chr8 1904156 1904157 rs4876268
chr8 1904263 1904264 kgp10249083
chr8 1904826 1904827 kgp20066962
chr8 1905131 1905132 rs3735876
chr8 1905727 1905728 rs6558566
chr8 1905822 1905823 rs6991392
chr8 1906053 1906054 kgp2425655
chr8 1906629 1906630 rs14375
chr8 1906708 1906709 rs11986753
chr8 1907561 1907562 kgp20563189
chr8 1907761 1907762 kgp5336567
chr8 1907854 1907855 rs6981540
chr8 1907934 1907935 rs7006457
chr8 1908051 1908052 rs13281187
chr8 1908390 1908391 kgp20192497
chr8 1908591 1908592 kgp9934930
chr8 1910657 1910658 kgp7346096
chr8 1910937 1910938 kgp11540028
chr8 1911392 1911393 rs17757154
chr8 1911602 1911603 kgp8927514
chr8 1913133 1913134 rs4532638
chr8 1913746 1913747 kgp8564263
chr8 1913899 1913900 kgp4355644
chr8 1914643 1914644 kgp318801
chr8 1914751 1914752 rs17830215
chr8 1916095 1916096 kgp8970306
chr8 1916143 1916144 rs4876266
chr8 1916346 1916347 rs4876265
chr8 1918351 1918352 rs6558568
chr8 1919046 1919047 kgp5299109
chr8 1920410 1920411 kgp2381421
chr8 1920460 1920461 rs4242546
chr8 1920862 1920863 kgp20406024
chr8 1921159 1921160 rs4557743
chr8 1921427 1921428 rs4633105
chr8 1921588 1921589 kgp1162404
chr8 1923173 1923174 kgp7210076
chr8 1923643 1923644 kgp6773771
chr8 1923904 1923905 kgp9087174
chr8 1923958 1923959 kgp1514772
chr8 1924207 1924208 kgp20092529
chr8 1924870 1924871 kgp20175343
chr8 1925144 1925145 kgp1025556
chr8 1926455 1926456 rs9657382
chr8 1926957 1926958 rs13271843
chr8 1927111 1927112 kgp12577189
chr8 1927927 1927928 kgp5858389
chr8 1928173 1928174 kgp707112
chr8 1929172 1929173 kgp2841154
chr8 1931280 1931281 kgp8605130
chr8 1931389 1931390 kgp7740768
chr8 1932891 1932892 kgp955057
chr8 1933691 1933692 kgp11017356
chr8 1937005 1937006 kgp5616650
chr8 1937285 1937286 rs4410948
chr8 1937441 1937442 kgp3619376
chr8 1937653 1937654 kgp5706883
chr8 1937722 1937723 kgp20082561
chr8 1938033 1938034 rs4492421
chr8 1938255 1938256 kgp763198
chr8 1939488 1939489 kgp6583934
chr8 1939556 1939557 rs6983882
chr8 1940506 1940507 kgp3486045
chr8 1942271 1942272 kgp227328
chr8 1944335 1944336 kgp5099040
chr8 1944350 1944351 kgp12516955
chr8 1944351 1944352 kgp3457721
chr8 1945396 1945397 kgp7667268
chr8 1946979 1946980 kgp11612260
chr8 1947937 1947938 rs3824142
chr8 1948515 1948516 kgp20403278
chr8 1948887 1948888 kgp1607222
chr8 1948915 1948916 kgp825023
chr8 1949125 1949126 rs4322044
chr8 1951626 1951627 kgp20616854
chr8 1952567 1952568 kgp20504108
chr8 1953193 1953194 rs3087819
chr8 1953222 1953223 rs1043223
chr8 1953566 1953567 rs1043225
chr8 1953758 1953759 kgp4096432
chr8 1954463 1954464 kgp7142250
chr8 1954586 1954587 kgp8598291
chr8 1955282 1955283 rs12677235
chr8 1955392 1955393 kgp4587962
chr8 1957169 1957170 kgp10414925
chr8 1958849 1958850 kgp3105639
chr8 1958990 1958991 kgp2655108
chr8 1959067 1959068 kgp5980232
chr8 1960199 1960200 kgp11789918
chr8 1960742 1960743 kgp6157698
chr8 1965248 1965249 kgp980437
chr8 1967651 1967652 kgp5926462
chr8 1967923 1967924 rs2280819
chr8 1968003 1968004 rs6992819
chr8 1968127 1968128 rs2280820
chr8 1969136 1969137 rs9314445
chr8 1969725 1969726 rs6558578
chr8 1970521 1970522 kgp9977979
chr8 1971021 1971022 kgp2882941
chr8 1971298 1971299 kgp9776011
chr8 1971405 1971406 kgp20211480
chr8 1971684 1971685 kgp1918125
chr8 1971814 1971815 kgp20623420
chr8 1971943 1971944 kgp5038561
chr8 1972562 1972563 kgp8894912
chr8 1973116 1973117 kgp3033051
chr8 1974063 1974064 kgp11767155
chr8 1974917 1974918 kgp12417402
chr8 1975030 1975031 kgp10502405
chr8 1975961 1975962 rs11136456
chr8 1976547 1976548 kgp20143649
chr8 1976799 1976800 kgp10715759
chr8 1976940 1976941 kgp147164
chr8 1977400 1977401 rs7464878
chr8 1979908 1979909 kgp2307665
chr8 1981706 1981707 kgp2180971
chr8 1982760 1982761 kgp604637
chr8 1982770 1982771 kgp11283779
chr8 1983253 1983254 kgp11726214
chr8 1983349 1983350 kgp11178480
chr8 1983581 1983582 rs7814914
chr8 1983887 1983888 kgp10230723
chr8 1986261 1986262 kgp8742562
chr8 1986646 1986647 kgp4650426
chr8 1987585 1987586 kgp9451557
chr8 1987719 1987720 rs7006192
chr8 1988434 1988435 kgp3455256
chr8 1988452 1988453 kgp745044
chr8 1989014 1989015 rs7010748
chr8 1989979 1989980 rs17683694
chr8 1990726 1990727 kgp12463509
chr8 1990729 1990730 kgp4175204
chr8 1991920 1991921 rs4875928
chr8 1992936 1992937 rs12678739
chr8 1993761 1993762 kgp717038
chr8 1994196 1994197 kgp20520621
chr8 1994560 1994561 kgp11910806
chr8 1994877 1994878 kgp20253460
chr8 1995096 1995097 kgp12469528
chr8 1995184 1995185 kgp9669890
chr8 1995257 1995258 kgp5383991
chr8 1996558 1996559 rs12682058
chr8 1997329 1997330 kgp284849
chr8 1997536 1997537 rs17064574
chr8 1997992 1997993 rs11136457
chr8 1998552 1998553 kgp6616340
chr8 1999523 1999524 kgp1796925
chr8 1999564 1999565 kgp3440479
chr8 2000427 2000428 kgp20616634
chr8 2000511 2000512 rs17757454
chr8 2000586 2000587 rs11136458
chr8 2000625 2000626 rs11136459
chr8 2001201 2001202 kgp3419585
chr8 2001243 2001244 rs7835264
chr8 2001703 2001704 rs1822036
chr8 2001754 2001755 rs4876236
chr8 2001865 2001866 rs7463722
chr8 2002028 2002029 rs7464436
chr8 2003294 2003295 rs2033909
chr8 2003306 2003307 kgp8270606
chr8 2004379 2004380 kgp513638
chr8 2004954 2004955 kgp4850774
chr8 2005182 2005183 kgp10854462
chr8 2005345 2005346 rs7833402
chr8 2005413 2005414 kgp7995416
chr8 2005623 2005624 kgp1147663
chr8 2005882 2005883 kgp3501918
chr8 2006053 2006054 kgp6046556
chr8 2006666 2006667 kgp11894139
chr8 2007042 2007043 rs1465886
chr8 2007229 2007230 kgp7009564
chr8 2008956 2008957 kgp22729788
chr8 2008986 2008987 kgp8817086
chr8 2010760 2010761 rs7819286
chr8 2011009 2011010 rs1078937
chr8 2011022 2011023 kgp9870921
chr8 2011097 2011098 rs893875
chr8 2011214 2011215 rs12542139
chr8 2011685 2011686 kgp3803814
chr8 2011914 2011915 kgp5902778
chr8 2012154 2012155 kgp8385819
chr8 2012259 2012260 kgp10789305
chr8 2012382 2012383 kgp11883059
chr8 2012466 2012467 kgp12000543
chr8 2013090 2013091 kgp3382397
chr8 2013233 2013234 rs3779857
chr8 2014195 2014196 rs13258621
chr8 2014511 2014512 kgp5022523
chr8 2015118 2015119 rs6989246
chr8 2015305 2015306 kgp7832441
chr8 2015699 2015700 rs3779855
chr8 2017013 2017014 rs13263401
chr8 2017075 2017076 kgp9091102
chr8 2018346 2018347 kgp6630257
chr8 2019608 2019609 kgp20551885
chr8 2019909 2019910 kgp20413421
chr8 2020002 2020003 rs11136462
chr8 2020223 2020224 kgp9675818
chr8 2020622 2020623 kgp20601645
chr8 2020750 2020751 rs2294057
chr8 2021546 2021547 kgp9674732
chr8 2022463 2022464 kgp10114071
chr8 2023609 2023610 kgp4540027
chr8 2023677 2023678 kgp20052204
chr8 2024436 2024437 kgp7001838
chr8 2024446 2024447 kgp366306
chr8 2025443 2025444 kgp7713114
chr8 2027153 2027154 rs2235118
chr8 2027313 2027314 kgp20126053
chr8 2027433 2027434 kgp7420130
chr8 2027616 2027617 kgp20410914
chr8 2027632 2027633 kgp4958392
chr8 2028109 2028110 rs6558595
chr8 2029688 2029689 kgp8555557
chr8 2030093 2030094 rs1440294
chr8 2030926 2030927 kgp12192127
chr8 2031380 2031381 kgp3599950
chr8 2031700 2031701 rs7838972
chr8 2032950 2032951 kgp8054472
chr8 2034775 2034776 rs7815609
chr8 2035260 2035261 kgp20570045
chr8 2035819 2035820 kgp20370998
chr8 2036089 2036090 kgp20452841
chr8 2036475 2036476 rs13269383
chr8 2037219 2037220 rs1025798
chr8 2037280 2037281 rs1025797
chr8 2037504 2037505 rs1025796
chr8 2037810 2037811 kgp1607170
chr8 2037874 2037875 kgp6051100
chr8 2038051 2038052 kgp5315610
chr8 2039276 2039277 kgp9745592
chr8 2039594 2039595 rs1550454
chr8 2040017 2040018 kgp20373385
chr8 2040180 2040181 rs17064685
chr8 2040297 2040298 rs2235122
chr8 2040336 2040337 kgp8156438
chr8 2040414 2040415 kgp7561287
chr8 2040454 2040455 rs2235124
chr8 2040921 2040922 kgp5398411
chr8 2041465 2041466 rs4559266
chr8 2041507 2041508 rs10099505
chr8 2041833 2041834 kgp5919022
chr8 2042035 2042036 kgp3056224
chr8 2042069 2042070 rs7828132
chr8 2042953 2042954 kgp6864853
chr8 2043749 2043750 kgp4952168
chr8 2043981 2043982 kgp8705681
chr8 2044069 2044070 kgp20317296
chr8 2044362 2044363 rs7834633
chr8 2044375 2044376 kgp12313231
chr8 2044425 2044426 rs7820357
chr8 2044608 2044609 kgp2616934
chr8 2044687 2044688 kgp20330558
chr8 2045724 2045725 rs6558605
chr8 2046370 2046371 kgp20157421
chr8 2046575 2046576 rs2294065
chr8 2046699 2046700 rs2294066
chr8 2047355 2047356 rs10092320
chr8 2048366 2048367 kgp4098126
chr8 2048448 2048449 kgp20486556
chr8 2048517 2048518 rs3779839
chr8 2048810 2048811 kgp11016688
chr8 2048830 2048831 rs968381
chr8 2049240 2049241 kgp1031399
chr8 2049773 2049774 kgp7313947
chr8 2050239 2050240 rs2294069
chr8 2050518 2050519 rs2294071
chr8 2050595 2050596 rs2294072
chr8 2050973 2050974 kgp2378936
chr8 2051865 2051866 kgp6830236
chr8 2052562 2052563 kgp2209068
chr8 2052645 2052646 kgp5664927
chr8 2053941 2053942 rs12680413
chr8 2054011 2054012 kgp3285943
chr8 2054065 2054066 kgp10026380
chr8 2054170 2054171 rs3817705
chr8 2054194 2054195 kgp12575057
chr8 2054813 2054814 rs3817711
chr8 2055094 2055095 kgp3354587
chr8 2055330 2055331 rs6988125
chr8 2055713 2055714 kgp9079391
chr8 2056132 2056133 kgp11343848
chr8 2056862 2056863 kgp2228600
chr8 2057014 2057015 kgp6528957
chr8 2057089 2057090 rs2280895
chr8 2057799 2057800 kgp8926069
chr8 2058159 2058160 rs7003983
chr8 2058639 2058640 kgp20184142
chr8 2058897 2058898 kgp20356030
chr8 2058990 2058991 rs7825233
chr8 2059003 2059004 kgp2006463
chr8 2059993 2059994 rs4876225
chr8 2060410 2060411 rs3779834
chr8 2060470 2060471 rs1866716
chr8 2060548 2060549 rs1866717
chr8 2060848 2060849 kgp11472263
chr8 2061154 2061155 rs3779831
chr8 2061496 2061497 rs10109626
chr8 2061808 2061809 kgp10867510
chr8 2062190 2062191 kgp7075136
chr8 2063157 2063158 rs6983960
chr8 2063260 2063261 rs7002629
chr8 2063468 2063469 kgp20516643
chr8 2064120 2064121 rs12548396
chr8 2065091 2065092 rs4876223
chr8 2065961 2065962 kgp6295549
chr8 2066032 2066033 rs10097327
chr8 2067474 2067475 rs6990007
chr8 2068033 2068034 kgp6115730
chr8 2068800 2068801 kgp5067870
chr8 2068935 2068936 kgp20514987
chr8 2069206 2069207 kgp10571545
chr8 2069542 2069543 kgp2049140
chr8 2070061 2070062 rs11780530
chr8 2070340 2070341 kgp20470774
chr8 2071260 2071261 kgp22775875
chr8 2071672 2071673 kgp12224415
chr8 2072115 2072116 kgp20533170
chr8 2072341 2072342 rs2280899
chr8 2072555 2072556 kgp3461618
chr8 2074041 2074042 kgp10539708
chr8 2074054 2074055 kgp8604856
chr8 2074055 2074056 kgp6125838
chr8 2075059 2075060 kgp5729389
chr8 2075359 2075360 kgp9708845
chr8 2075377 2075378 kgp7213211
chr8 2076366 2076367 kgp2644986
chr8 2076756 2076757 rs2280900
chr8 2077071 2077072 rs2280902
chr8 2078814 2078815 rs12681998
chr8 2079127 2079128 kgp20184526
chr8 2079538 2079539 kgp10263415
chr8 2080288 2080289 rs12680793
chr8 2080501 2080502 kgp12450584
chr8 2080999 2081000 kgp1275244
chr8 2081345 2081346 kgp851170
chr8 2082244 2082245 kgp6791351
chr8 2082304 2082305 kgp6934084
chr8 2082347 2082348 kgp2281521
chr8 2083144 2083145 kgp883333
chr8 2083855 2083856 kgp7816438
chr8 2083980 2083981 kgp10755488
chr8 2084143 2084144 kgp11185345
chr8 2084202 2084203 kgp20408358
chr8 2084684 2084685 kgp12173434
chr8 2084851 2084852 kgp11213600
chr8 2085167 2085168 kgp2937740
chr8 2085746 2085747 kgp20597918
chr8 2086492 2086493 rs3779817
chr8 2088174 2088175 kgp20078554
chr8 2088234 2088235 kgp12349371
chr8 2090154 2090155 kgp20290705
chr8 2090525 2090526 kgp20463189
chr8 2091138 2091139 rs2280903
chr8 2091183 2091184 rs2280904
chr8 2092394 2092395 kgp20185633
chr8 2092706 2092707 kgp20607252
chr8 2092802 2092803 kgp3983917
chr8 2092847 2092848 kgp20401895
chr8 2093180 2093181 rs3407
chr8 2093991 2093992 rs11985249
chr8 2094500 2094501 rs6558610
chr8 2095010 2095011 rs11774937
chr8 2095246 2095247 rs9644319
chr8 2095440 2095441 rs2099746
chr8 2096888 2096889 kgp9268809
chr8 2096904 2096905 kgp8622924
chr8 2097006 2097007 rs9314453
chr8 2097559 2097560 rs7013774
chr8 2097826 2097827 rs4529490
chr8 2097893 2097894 kgp10785232
chr8 2097908 2097909 rs4400411
chr8 2098313 2098314 kgp9089113
chr8 2099603 2099604 kgp1859136
chr8 2099668 2099669 kgp5528529
chr8 2100862 2100863 kgp20475105
chr8 2100993 2100994 kgp2472016
chr8 2101073 2101074 rs11987927
chr8 2101485 2101486 rs10099190
chr8 2101623 2101624 kgp8062918
chr8 2101654 2101655 rs12676956
chr8 2101680 2101681 rs17831401
chr8 2101871 2101872 kgp1101080
chr8 2102109 2102110 rs7007697
chr8 2102176 2102177 kgp9730177
chr8 2102259 2102260 kgp2444009
chr8 2102542 2102543 kgp3882471
chr8 2103378 2103379 rs1866719
chr8 2103818 2103819 rs17752323
chr8 2104725 2104726 rs7828726
chr8 2104746 2104747 rs7829787
chr8 2105180 2105181 rs9644321
chr8 2105209 2105210 rs10094743
chr8 2105575 2105576 kgp279772
chr8 2105620 2105621 rs12543116
chr8 2106160 2106161 rs6991191
chr8 2106213 2106214 kgp8459844
chr8 2106763 2106764 rs17752424
chr8 2106903 2106904 rs5028635
chr8 2107236 2107237 rs17064790
chr8 2107716 2107717 rs13271597
chr8 2108187 2108188 rs9314454
chr8 2108338 2108339 kgp1624174
chr8 2108567 2108568 kgp12527860
chr8 2109058 2109059 rs9314455
chr8 2109375 2109376 rs10217026
chr8 2109388 2109389 kgp1443986
chr8 2111829 2111830 rs17064803
chr8 2112012 2112013 rs17752600
chr8 2112040 2112041 rs1036688
chr8 2112129 2112130 kgp1844534
chr8 2112129 2112130 rs1036689
chr8 2112374 2112375 kgp7812790
chr8 2112439 2112440 kgp4224068
chr8 2112449 2112450 kgp20099044
chr8 2112513 2112514 rs17064809
chr8 2112810 2112811 kgp3964153
chr8 2112966 2112967 kgp9532296
chr8 2113540 2113541 rs6981174
chr8 2113612 2113613 kgp20546335
chr8 2113667 2113668 rs7018184
chr8 2113775 2113776 rs17685410
chr8 2116576 2116577 kgp3093411
chr8 2117201 2117202 kgp20431292
chr8 2117237 2117238 rs10100885
chr8 2118783 2118784 rs17064827
chr8 2118842 2118843 kgp12356097
chr8 2118894 2118895 rs2618851
chr8 2119246 2119247 rs2581569
chr8 2119581 2119582 rs11784069
chr8 2120054 2120055 rs2581570
chr8 2120234 2120235 rs2618814
chr8 2120875 2120876 rs17064834
chr8 2120913 2120914 kgp11468809
chr8 2121237 2121238 rs1371764
chr8 2121455 2121456 kgp5253450
chr8 2121497 2121498 rs899409
chr8 2121788 2121789 rs899408
chr8 2121845 2121846 rs10110395
chr8 2121900 2121901 kgp8012355
chr8 2122345 2122346 P1_M_061510_8_67_M
chr8 2122688 2122689 rs7462690
chr8 2122769 2122770 kgp5110008
chr8 2123108 2123109 rs731869
chr8 2123693 2123694 rs2581578
chr8 2123772 2123773 rs17064842
chr8 2123927 2123928 rs2581579
chr8 2124150 2124151 rs2618806
chr8 2125131 2125132 kgp4709142
chr8 2125381 2125382 kgp6552882
chr8 2126222 2126223 kgp8538005
chr8 2126690 2126691 kgp20293493
chr8 2128785 2128786 rs11987758
chr8 2128816 2128817 kgp2155488
chr8 2129080 2129081 kgp28881423
chr8 2129278 2129279 rs2956890
chr8 2129546 2129547 rs2581568
chr8 2129558 2129559 P1_M_061510_8_68_P
chr8 2131124 2131125 rs11989864
chr8 2133337 2133338 rs4876213
chr8 2135761 2135762 rs6558621
chr8 2136803 2136804 kgp6410818
chr8 2136892 2136893 kgp10813288
chr8 2136977 2136978 kgp4564254
chr8 2138028 2138029 kgp5147007
chr8 2138233 2138234 kgp5450246
chr8 2138430 2138431 kgp5704176
chr8 2139242 2139243 kgp9528791
chr8 2140835 2140836 kgp20556661
chr8 2142148 2142149 kgp10524758
chr8 2142266 2142267 rs9644324
chr8 2142373 2142374 kgp20303807
chr8 2142811 2142812 kgp4030985
chr8 2143417 2143418 kgp1774115
chr8 2143680 2143681 rs1564289
chr8 2143791 2143792 rs317217
chr8 2145378 2145379 rs317220
chr8 2146092 2146093 rs317221
chr8 2146215 2146216 rs317223
chr8 2146555 2146556 rs317225
chr8 2147743 2147744 rs2244707
chr8 2147776 2147777 kgp7778805
chr8 2148430 2148431 P2_M_061510_8_171_M
chr8 2148549 2148550 kgp6794973
chr8 2149434 2149435 kgp2985467
chr8 2149447 2149448 rs717920
chr8 2149704 2149705 kgp4748158
chr8 2149815 2149816 kgp1850626
chr8 2150223 2150224 rs2581592
chr8 2151700 2151701 kgp20524622
chr8 2151953 2151954 rs2618841
chr8 2153304 2153305 kgp11406411
chr8 2157849 2157850 kgp6329613
chr8 2158536 2158537 rs2061847
chr8 2159272 2159273 kgp9030818
chr8 2159511 2159512 kgp1607694
chr8 2162305 2162306 rs10503173
chr8 2162372 2162373 kgp5208100
chr8 2163402 2163403 rs10503174
chr8 2164004 2164005 rs17064922
chr8 2164580 2164581 rs1382608
chr8 2164711 2164712 rs7838658
chr8 2164812 2164813 kgp20104580
chr8 2169014 2169015 kgp20375939
chr8 2170839 2170840 kgp20174764
chr8 2170954 2170955 rs4876200
chr8 2171446 2171447 kgp7644118
chr8 2171958 2171959 rs11136479
chr8 2172144 2172145 kgp8215390
chr8 2172367 2172368 kgp659143
chr8 2173954 2173955 kgp20529927
chr8 2174741 2174742 kgp1133429
chr8 2174858 2174859 kgp4008919
chr8 2175268 2175269 kgp9333187
chr8 2175319 2175320 kgp20501219
chr8 2175346 2175347 kgp7982561
chr8 2175710 2175711 kgp9686988
chr8 2176384 2176385 kgp7289515
chr8 2176975 2176976 kgp5298040
chr8 2177417 2177418 kgp4275636
chr8 2177918 2177919 kgp5172008
chr8 2178141 2178142 kgp11710690
chr8 2178509 2178510 kgp10152580
chr8 2178549 2178550 kgp6038466
chr8 2178595 2178596 rs10107849
chr8 2179374 2179375 kgp10069317
chr8 2180313 2180314 kgp1031179
chr8 2184114 2184115 kgp6516407
chr8 2196330 2196331 kgp6714267
chr8 2199457 2199458 kgp20171449
chr8 2201196 2201197 kgp298433
chr8 2203390 2203391 kgp20127796
chr8 2204015 2204016 kgp1120766
chr8 2205023 2205024 kgp7044665
chr8 2212942 2212943 rs7012765
chr8 2213752 2213753 kgp6423122
chr8 2217236 2217237 kgp8037936
chr8 2218951 2218952 kgp911814
chr8 2219085 2219086 kgp20062741
chr8 2220098 2220099 kgp8976960
chr8 2236326 2236327 kgp1432960
chr8 2236963 2236964 rs2618868
chr8 2237477 2237478 kgp20390298
chr8 2270931 2270932 kgp2530405
chr8 2279774 2279775 kgp12029441
chr8 2282379 2282380 kgp6053250
chr8 2289495 2289496 kgp9735468
chr8 2289838 2289839 rs6558648
chr8 2289892 2289893 kgp6888726
chr8 2290038 2290039 rs7002201
chr8 2292023 2292024 rs9644328
chr8 2292027 2292028 kgp20165751
chr8 2292467 2292468 kgp7354356
chr8 2292536 2292537 rs7017375
chr8 2293407 2293408 rs12675491
chr8 2293494 2293495 kgp6508321
chr8 2293997 2293998 kgp4069815
chr8 2294104 2294105 kgp5351643
chr8 2294198 2294199 kgp28659014
chr8 2294366 2294367 rs17079175
chr8 2294389 2294390 kgp8793330
chr8 2295527 2295528 kgp6641820
chr8 2295754 2295755 rs897445
chr8 2297029 2297030 kgp7274798
chr8 2297290 2297291 kgp6146793
chr8 2297301 2297302 kgp3233092
chr8 2300741 2300742 kgp4543402
chr8 2300958 2300959 kgp4735098
chr8 2301073 2301074 rs13273719
chr8 2301993 2301994 kgp6134898
chr8 2302457 2302458 kgp20245531
chr8 2303533 2303534 kgp7641098
chr8 2303568 2303569 rs13277594
chr8 2304042 2304043 rs4242542
chr8 2304544 2304545 kgp9216282
chr8 2304814 2304815 kgp387435
chr8 2305363 2305364 kgp10067699
chr8 2305511 2305512 rs6982671
chr8 2306223 2306224 kgp3448238
chr8 2306689 2306690 kgp4277007
chr8 2307118 2307119 kgp5769397
chr8 2308269 2308270 kgp10452999
chr8 2310312 2310313 rs7812885
chr8 2311670 2311671 rs6558654
chr8 2312428 2312429 rs1455642
chr8 2312577 2312578 kgp2622988
chr8 2312631 2312632 kgp4319755
chr8 2313061 2313062 kgp8989312
chr8 2313142 2313143 kgp7197997
chr8 2313206 2313207 kgp4137641
chr8 2313611 2313612 kgp7103008
chr8 2313708 2313709 kgp10655022
chr8 2314001 2314002 rs12543788
chr8 2314022 2314023 rs7843995
chr8 2314493 2314494 kgp9193255
chr8 2314555 2314556 rs17072197
chr8 2315683 2315684 kgp6195193
chr8 2316055 2316056 kgp20516878
chr8 2316867 2316868 kgp8623125
chr8 2319092 2319093 rs12056750
chr8 2319101 2319102 rs12056751
chr8 2319270 2319271 rs6991331
chr8 2319352 2319353 kgp20092267
chr8 2319405 2319406 kgp4765282
chr8 2319796 2319797 rs11786540
chr8 2320227 2320228 kgp160872
chr8 2321336 2321337 rs11136518
chr8 2321420 2321421 kgp8365891
chr8 2321494 2321495 rs11136519
chr8 2321763 2321764 rs17063040
chr8 2322480 2322481 rs10866937
chr8 2323321 2323322 kgp12427861
chr8 2324135 2324136 rs7832674
chr8 2324245 2324246 kgp22763395
chr8 2324311 2324312 kgp20511093
chr8 2339515 2339516 kgp3389542
chr8 2339656 2339657 kgp746873
chr8 2342333 2342334 rs6991721
chr8 2342630 2342631 kgp9917060
chr8 2344123 2344124 kgp1572797
chr8 2345874 2345875 kgp6146191
chr8 2346369 2346370 kgp12475343
chr8 2346866 2346867 rs4875971
chr8 2346898 2346899 rs17692676
chr8 2347850 2347851 kgp1780866
chr8 2348648 2348649 kgp6982768
chr8 2349126 2349127 kgp7509818
chr8 2350282 2350283 rs6558659
chr8 2350371 2350372 kgp7758362
chr8 2350510 2350511 rs6998131
chr8 2350818 2350819 kgp2646659
chr8 2352206 2352207 rs7833242
chr8 2352383 2352384 rs11781947
chr8 2352451 2352452 rs13261880
chr8 2352514 2352515 kgp12316384
chr8 2352794 2352795 kgp8274928
chr8 2353425 2353426 kgp6618661
chr8 2353673 2353674 kgp1667906
chr8 2354122 2354123 rs1457449
chr8 2354193 2354194 rs1993480
chr8 2356883 2356884 kgp10620745
chr8 2356920 2356921 rs12549051
chr8 2357315 2357316 kgp11679019
chr8 2358131 2358132 kgp4912716
chr8 2359414 2359415 kgp247999
chr8 2359787 2359788 kgp10469248
chr8 2360569 2360570 kgp10128428
chr8 2360882 2360883 kgp3764415
chr8 2361014 2361015 rs7460386
chr8 2362083 2362084 rs4332162
chr8 2362848 2362849 kgp915951
chr8 2363281 2363282 kgp5274793
chr8 2363399 2363400 P1_M_061510_8_824_P
chr8 2363589 2363590 kgp20214177
chr8 2364298 2364299 kgp20139004
chr8 2364335 2364336 kgp666373
chr8 2365319 2365320 kgp10779187
chr8 2365725 2365726 kgp22734058
chr8 2366213 2366214 kgp2426858
chr8 2366332 2366333 kgp10736862
chr8 2366578 2366579 kgp167084
chr8 2366586 2366587 kgp20520919
chr8 2366756 2366757 kgp837229
chr8 2366889 2366890 kgp6665135
chr8 2366908 2366909 rs7017120
chr8 2368254 2368255 kgp12173303
chr8 2368637 2368638 rs3849845
chr8 2369298 2369299 kgp2402104
chr8 2369518 2369519 kgp2233611
chr8 2370626 2370627 kgp6386893
chr8 2370881 2370882 rs4875825
chr8 2371180 2371181 kgp5906749
chr8 2371526 2371527 kgp3008944
chr8 2372800 2372801 kgp20357622
chr8 2373977 2373978 kgp3225135
chr8 2374687 2374688 kgp20108922
chr8 2374692 2374693 kgp20237196
chr8 2376530 2376531 rs12545773
chr8 2377326 2377327 rs10088418
chr8 2377716 2377717 kgp1165769
chr8 2378706 2378707 rs4875828
chr8 2379332 2379333 kgp20406359
chr8 2380080 2380081 kgp5929069
chr8 2380876 2380877 rs4875831
chr8 2381073 2381074 kgp8017608
chr8 2381933 2381934 kgp10098836
chr8 2384720 2384721 rs3894390
chr8 2385227 2385228 kgp11465370
chr8 2385270 2385271 kgp20088634
chr8 2385350 2385351 rs1017696
chr8 2386694 2386695 rs4875990
chr8 2386752 2386753 kgp485633
chr8 2386893 2386894 rs9657389
chr8 2388288 2388289 kgp5159642
chr8 2388355 2388356 kgp8822342
chr8 2388929 2388930 rs12674549
chr8 2389165 2389166 kgp269532
chr8 2389292 2389293 kgp654653
chr8 2389969 2389970 kgp9638718
chr8 2390219 2390220 kgp7860131
chr8 2390595 2390596 rs4242524
chr8 2391369 2391370 rs7816929
chr8 2391470 2391471 rs10104906
chr8 2392793 2392794 kgp4685828
chr8 2393523 2393524 kgp7857292
chr8 2393663 2393664 kgp4156957
chr8 2395109 2395110 rs6651440
chr8 2395343 2395344 kgp8072142
chr8 2396587 2396588 rs6420206
chr8 2400235 2400236 rs4451330
chr8 2400238 2400239 kgp20214161
chr8 2400295 2400296 kgp1967329
chr8 2401142 2401143 kgp1026182
chr8 2402173 2402174 kgp20319138
chr8 2404006 2404007 kgp5409916
chr8 2404921 2404922 kgp7070049
chr8 2406817 2406818 rs9314461
chr8 2406846 2406847 kgp9080214
chr8 2407397 2407398 rs10113359
chr8 2408326 2408327 rs1457446
chr8 2408577 2408578 kgp8610980
chr8 2408964 2408965 rs7828186
chr8 2409067 2409068 kgp600045
chr8 2409435 2409436 kgp2417118
chr8 2412006 2412007 rs1563594
chr8 2412279 2412280 rs17070319
chr8 2412617 2412618 kgp6902273
chr8 2412800 2412801 kgp12175331
chr8 2413717 2413718 kgp1959004
chr8 2413905 2413906 kgp8524430
chr8 2413989 2413990 kgp1280307
chr8 2414325 2414326 rs4347015
chr8 2415719 2415720 kgp7079823
chr8 2415853 2415854 rs17070399
chr8 2416119 2416120 rs4455858
chr8 2416152 2416153 kgp4225990
chr8 2416256 2416257 kgp4140894
chr8 2416299 2416300 kgp2625676
chr8 2417677 2417678 rs6996532
chr8 2418247 2418248 kgp2745758
chr8 2419021 2419022 kgp20356311
chr8 2421996 2421997 kgp3169422
chr8 2422293 2422294 kgp6995704
chr8 2423003 2423004 rs7016232
chr8 2423665 2423666 kgp20471548
chr8 2424619 2424620 kgp9267710
chr8 2430645 2430646 kgp6475680
chr8 2430652 2430653 kgp9977593
chr8 2433478 2433479 rs7841009
chr8 2434571 2434572 kgp12486267
chr8 2436203 2436204 rs6558669
chr8 2436364 2436365 kgp5095211
chr8 2436491 2436492 kgp6826970
chr8 2438696 2438697 kgp11482447
chr8 2438929 2438930 kgp1565426
chr8 2439440 2439441 rs13252475
chr8 2440129 2440130 kgp5998535
chr8 2441249 2441250 kgp8572514
chr8 2442464 2442465 kgp5123817
chr8 2443854 2443855 kgp6644729
chr8 2446417 2446418 rs4876003
chr8 2447629 2447630 rs7827855
chr8 2447960 2447961 kgp20400240
chr8 2449032 2449033 kgp3346511
chr8 2449498 2449499 rs1483809
chr8 2449852 2449853 kgp20349368
chr8 2450044 2450045 kgp12038490
chr8 2453004 2453005 kgp20288654
chr8 2453080 2453081 kgp1244087
chr8 2453372 2453373 kgp10430867
chr8 2454977 2454978 rs9785100
chr8 2456124 2456125 kgp2052872
chr8 2457112 2457113 kgp6029951
chr8 2461918 2461919 kgp9441953
chr8 2463649 2463650 kgp20249535
chr8 2469668 2469669 rs6985435
chr8 2470159 2470160 rs6990227
chr8 2470723 2470724 kgp20599658
chr8 2472250 2472251 kgp1052300
chr8 2473099 2473100 kgp10144941
chr8 2473481 2473482 kgp6752344
chr8 2474211 2474212 kgp9327417
chr8 2474311 2474312 kgp11059405
chr8 2474633 2474634 kgp2446568
chr8 2475134 2475135 kgp7678436
chr8 2476293 2476294 kgp9294945
chr8 2476630 2476631 kgp690117
chr8 2478117 2478118 kgp7778081
chr8 2479041 2479042 kgp7567891
chr8 2479258 2479259 rs7830883
chr8 2479455 2479456 rs7843177
chr8 2479858 2479859 kgp20119611
chr8 2480216 2480217 rs1384891
chr8 2481078 2481079 kgp10541634
chr8 2481965 2481966 rs10282797
chr8 2482412 2482413 rs4457356
chr8 2482741 2482742 kgp8760584
chr8 2483786 2483787 kgp7615456
chr8 2483856 2483857 kgp6038603
chr8 2484222 2484223 kgp11206432
chr8 2484673 2484674 rs7465625
chr8 2484735 2484736 kgp6990568
chr8 2484775 2484776 kgp20569651
chr8 2487393 2487394 kgp20468533
chr8 2487968 2487969 rs9693133
chr8 2488314 2488315 rs11993244
chr8 2490426 2490427 kgp114427
chr8 2490467 2490468 kgp7964299
chr8 2490902 2490903 kgp9138699
chr8 2491665 2491666 kgp7155679
chr8 2492372 2492373 kgp4695243
chr8 2492621 2492622 kgp2593306
chr8 2492720 2492721 kgp621071
chr8 2493290 2493291 kgp10390310
chr8 2493913 2493914 kgp1761347
chr8 2494673 2494674 kgp8501515
chr8 2495338 2495339 kgp20126002
chr8 2496028 2496029 kgp12084671
chr8 2496091 2496092 kgp5652389
chr8 2496443 2496444 kgp810482
chr8 2496696 2496697 kgp7729042
chr8 2497292 2497293 kgp2382796
chr8 2497508 2497509 kgp11321475
chr8 2498620 2498621 kgp1760506
chr8 2498974 2498975 kgp1676879
chr8 2499404 2499405 kgp6752772
chr8 2500348 2500349 rs13258322
chr8 2500711 2500712 kgp12415142
chr8 2500771 2500772 kgp5079818
chr8 2501063 2501064 kgp770894
chr8 2502284 2502285 kgp10636732
chr8 2502324 2502325 kgp10135794
chr8 2502826 2502827 kgp3487169
chr8 2504787 2504788 kgp11075225
chr8 2505149 2505150 rs10089468
chr8 2505187 2505188 kgp3934431
chr8 2505365 2505366 rs13257520
chr8 2505469 2505470 kgp10435762
chr8 2506109 2506110 kgp12094341
chr8 2506160 2506161 kgp20622961
chr8 2506545 2506546 kgp11401952
chr8 2507016 2507017 kgp2196179
chr8 2507077 2507078 kgp218501
chr8 2507106 2507107 kgp6178260
chr8 2507207 2507208 kgp10981718
chr8 2507471 2507472 kgp12256486
chr8 2509105 2509106 rs10094826
chr8 2509819 2509820 kgp3303818
chr8 2509864 2509865 kgp10853616
chr8 2511535 2511536 rs4876024
chr8 2511948 2511949 kgp10103428
chr8 2512381 2512382 kgp4812405
chr8 2512675 2512676 kgp20589274
chr8 2515510 2515511 kgp5476431
chr8 2515522 2515523 kgp7933554
chr8 2515735 2515736 kgp3452314
chr8 2515737 2515738 kgp8722600
chr8 2516036 2516037 kgp10291737
chr8 2516137 2516138 kgp2377267
chr8 2516255 2516256 kgp20593737
chr8 2516362 2516363 kgp11561833
chr8 2517010 2517011 kgp10998616
chr8 2517410 2517411 rs4409422
chr8 2517462 2517463 kgp7654555
chr8 2517881 2517882 rs6982025
chr8 2517913 2517914 kgp11398788
chr8 2517980 2517981 kgp4793364
chr8 2518990 2518991 kgp9058721
chr8 2519426 2519427 kgp2811827
chr8 2519553 2519554 kgp20183552
chr8 2519570 2519571 rs4074184
chr8 2520023 2520024 rs4075492
chr8 2520024 2520025 kgp7054669
chr8 2520395 2520396 kgp2626023
chr8 2522768 2522769 rs10453151
chr8 2524140 2524141 kgp6358027
chr8 2524769 2524770 kgp10119079
chr8 2524833 2524834 kgp5615742
chr8 2525165 2525166 kgp3497764
chr8 2525624 2525625 kgp11117732
chr8 2525702 2525703 kgp5421823
chr8 2526390 2526391 kgp3753985
chr8 2526658 2526659 kgp4849994
chr8 2526901 2526902 kgp9257222
chr8 2527250 2527251 rs10481364
chr8 2527724 2527725 kgp3393485
chr8 2527770 2527771 kgp7133534
chr8 2528824 2528825 kgp5670841
chr8 2529168 2529169 kgp10913191
chr8 2529406 2529407 kgp20197405
chr8 2530161 2530162 kgp9477959
chr8 2530949 2530950 rs12541519
chr8 2531871 2531872 kgp5017068
chr8 2532367 2532368 rs12675592
chr8 2532690 2532691 kgp9162434
chr8 2533249 2533250 kgp241104
chr8 2533671 2533672 kgp7113107
chr8 2534524 2534525 rs11786320
chr8 2534769 2534770 kgp5686526
chr8 2535114 2535115 kgp1475558
chr8 2535209 2535210 kgp2659251
chr8 2536023 2536024 rs6997305
chr8 2536722 2536723 kgp2472852
chr8 2536982 2536983 kgp5059140
chr8 2537100 2537101 rs4876030
chr8 2537141 2537142 kgp11485747
chr8 2537584 2537585 kgp20150002
chr8 2538053 2538054 kgp20389208
chr8 2538085 2538086 rs13273297
chr8 2539443 2539444 kgp7247486
chr8 2540710 2540711 rs11993221
chr8 2541296 2541297 kgp20473695
chr8 2541322 2541323 kgp2895216
chr8 2542431 2542432 kgp5808528
chr8 2545223 2545224 rs10088564
chr8 2545358 2545359 kgp11483807
chr8 2546035 2546036 kgp11408610
chr8 2546455 2546456 rs10091941
chr8 2546666 2546667 kgp2272095
chr8 2548275 2548276 kgp9404023
chr8 2548897 2548898 kgp1120420
chr8 2548915 2548916 rs13439672
chr8 2549354 2549355 rs17515
chr8 2549465 2549466 kgp6112478
chr8 2549736 2549737 kgp2636955
chr8 2549985 2549986 kgp20201319
chr8 2550281 2550282 kgp9341037
chr8 2551530 2551531 kgp2827541
chr8 2551532 2551533 kgp2387749
chr8 2551586 2551587 kgp9036953
chr8 2552401 2552402 rs4350007
chr8 2552661 2552662 kgp8625689
chr8 2552690 2552691 rs10087989
chr8 2555095 2555096 kgp6661539
chr8 2555314 2555315 kgp20177540
chr8 2556181 2556182 kgp20416362
chr8 2556362 2556363 kgp10097256
chr8 2558467 2558468 rs4367579
chr8 2558545 2558546 kgp20352385
chr8 2558639 2558640 kgp20469926
chr8 2559658 2559659 kgp2596528
chr8 2561905 2561906 rs4286971
chr8 2561969 2561970 kgp20333362
chr8 2565916 2565917 kgp20581643
chr8 2566311 2566312 kgp10617715
chr8 2567830 2567831 rs10109257
chr8 2568029 2568030 kgp20259490
chr8 2568466 2568467 rs17063062
chr8 2568678 2568679 rs17063065
chr8 2570884 2570885 kgp11782393
chr8 2571345 2571346 kgp199454
chr8 2571891 2571892 kgp4719224
chr8 2572584 2572585 kgp9530173
chr8 2572682 2572683 kgp7705882
chr8 2572791 2572792 kgp4555700
chr8 2573750 2573751 kgp2705677
chr8 2574065 2574066 kgp2486947
chr8 2574640 2574641 kgp20568001
chr8 2574827 2574828 kgp6456851
chr8 2575114 2575115 kgp6283428
chr8 2575115 2575116 kgp602886
chr8 2576053 2576054 rs10106748
chr8 2577162 2577163 kgp11048174
chr8 2577674 2577675 kgp5148418
chr8 2578051 2578052 kgp1955195
chr8 2578090 2578091 kgp4474563
chr8 2578519 2578520 rs17076051
chr8 2578710 2578711 kgp20247255
chr8 2579882 2579883 kgp5808869
chr8 2581272 2581273 kgp704024
chr8 2581347 2581348 rs7387116
chr8 2581968 2581969 rs10503181
chr8 2582081 2582082 kgp10000506
chr8 2582136 2582137 rs6982596
chr8 2582763 2582764 rs7005766
chr8 2583197 2583198 kgp5237709
chr8 2583455 2583456 kgp3840137
chr8 2583770 2583771 kgp2459264
chr8 2584223 2584224 kgp20097856
chr8 2584447 2584448 kgp10100108
chr8 2585104 2585105 kgp12125785
chr8 2585192 2585193 kgp3175735
chr8 2586381 2586382 kgp6197209
chr8 2586393 2586394 kgp8413384
chr8 2587135 2587136 kgp5567458
chr8 2587318 2587319 kgp9839708
chr8 2588864 2588865 kgp20372858
chr8 2589471 2589472 kgp20063730
chr8 2589915 2589916 rs7013953
chr8 2589992 2589993 rs7827228
chr8 2590102 2590103 rs4457357
chr8 2590818 2590819 kgp1710380
chr8 2591020 2591021 kgp8499662
chr8 2593107 2593108 kgp8471558
chr8 2593806 2593807 kgp792300
chr8 2594536 2594537 kgp1764066
chr8 2595033 2595034 kgp588296
chr8 2595867 2595868 kgp12125852
chr8 2595977 2595978 rs11988178
chr8 2596335 2596336 kgp12406090
chr8 2597330 2597331 rs6558685
chr8 2597484 2597485 kgp1882838
chr8 2603041 2603042 kgp20550104
chr8 2603841 2603842 kgp4150404
chr8 2604186 2604187 rs6558687
chr8 2606300 2606301 kgp20520013
chr8 2606514 2606515 kgp7969631
chr8 2608841 2608842 kgp7842022
chr8 2609150 2609151 rs6994696
chr8 2609474 2609475 rs6987820
chr8 2609924 2609925 kgp565130
chr8 2610042 2610043 rs17076772
chr8 2610601 2610602 kgp7491929
chr8 2610603 2610604 kgp20613411
chr8 2610743 2610744 kgp20394960
chr8 2611141 2611142 rs13251661
chr8 2611543 2611544 kgp5798500
chr8 2612799 2612800 kgp5272261
chr8 2612994 2612995 kgp5262793
chr8 2614770 2614771 kgp10983188
chr8 2616091 2616092 kgp3294971
chr8 2616681 2616682 kgp20544177
chr8 2617470 2617471 rs17833629
chr8 2618608 2618609 kgp20456000
chr8 2619209 2619210 rs17833641
chr8 2619280 2619281 kgp1285971
chr8 2622604 2622605 rs4483185
chr8 2623855 2623856 kgp1486289
chr8 2624334 2624335 rs11993086
chr8 2625239 2625240 kgp12465602
chr8 2626134 2626135 rs969476
chr8 2626213 2626214 rs17077581
chr8 2626252 2626253 rs2978340
chr8 2626599 2626600 rs17833845
chr8 2627029 2627030 kgp20185869
chr8 2628434 2628435 rs1869653
chr8 2628497 2628498 kgp20152327
chr8 2629000 2629001 rs17760862
chr8 2629107 2629108 kgp1134700
chr8 2629193 2629194 kgp6681007
chr8 2630324 2630325 kgp20103252
chr8 2630847 2630848 rs2924904
chr8 2635151 2635152 rs9314465
chr8 2636478 2636479 kgp4331996
chr8 2636528 2636529 kgp1668391
chr8 2636622 2636623 rs10503182
chr8 2638594 2638595 kgp131865
chr8 2638948 2638949 kgp376360
chr8 2639197 2639198 kgp2844611
chr8 2639423 2639424 kgp1633633
chr8 2639447 2639448 kgp2360683
chr8 2642675 2642676 kgp2524471
chr8 2643792 2643793 rs2124154
chr8 2643835 2643836 kgp5962497
chr8 2645061 2645062 kgp1227124
chr8 2645445 2645446 kgp4511447
chr8 2645466 2645467 kgp20442520
chr8 2645602 2645603 rs2978328
chr8 2645925 2645926 kgp7479471
chr8 2646239 2646240 kgp11713207
chr8 2646391 2646392 kgp20294892
chr8 2646475 2646476 kgp4309025
chr8 2646617 2646618 rs974120
chr8 2646821 2646822 kgp12090859
chr8 2647415 2647416 kgp4717923
chr8 2647451 2647452 kgp10589611
chr8 2647841 2647842 kgp8426362
chr8 2649488 2649489 kgp12029581
chr8 2649724 2649725 kgp9920819
chr8 2651866 2651867 kgp20483494
chr8 2652051 2652052 kgp20094601
chr8 2653834 2653835 kgp1611606
chr8 2654381 2654382 kgp11998274
chr8 2654543 2654544 kgp2280820
chr8 2654568 2654569 kgp1608945
chr8 2654835 2654836 kgp9946558
chr8 2655849 2655850 kgp20119102
chr8 2655993 2655994 rs7814325
chr8 2656559 2656560 kgp9172822
chr8 2656745 2656746 kgp5416022
chr8 2659363 2659364 kgp20336821
chr8 2659536 2659537 rs1378261
chr8 2661050 2661051 kgp7210404
chr8 2661634 2661635 kgp3933492
chr8 2662134 2662135 rs1026378
chr8 2662523 2662524 kgp11015998
chr8 2663647 2663648 kgp9529245
chr8 2663703 2663704 kgp1924829
chr8 2664857 2664858 rs12542624
chr8 2665041 2665042 rs12547740
chr8 2666545 2666546 kgp8480979
chr8 2667107 2667108 kgp9040511
chr8 2667163 2667164 kgp20546265
chr8 2667473 2667474 rs10104883
chr8 2667529 2667530 rs746917
chr8 2667709 2667710 rs10094351
chr8 2668580 2668581 rs878237
chr8 2668920 2668921 kgp6008519
chr8 2668923 2668924 kgp6088676
chr8 2669226 2669227 kgp10642152
chr8 2669255 2669256 kgp6091871
chr8 2669610 2669611 kgp6516540
chr8 2669969 2669970 rs17078492
chr8 2670272 2670273 kgp4534960
chr8 2670346 2670347 rs6558690
chr8 2670729 2670730 kgp6028372
chr8 2671241 2671242 kgp7206831
chr8 2671274 2671275 kgp4599432
chr8 2671509 2671510 rs7010867
chr8 2673531 2673532 kgp20370992
chr8 2673614 2673615 kgp7970316
chr8 2676150 2676151 kgp20577583
chr8 2676467 2676468 rs7813089
chr8 2677584 2677585 kgp20238463
chr8 2679924 2679925 kgp2057358
chr8 2680218 2680219 rs10503184
chr8 2680254 2680255 rs897268
chr8 2681050 2681051 rs1470995
chr8 2681950 2681951 kgp4716879
chr8 2682286 2682287 rs10216332
chr8 2683928 2683929 rs2978337
chr8 2685345 2685346 kgp1960700
chr8 2685369 2685370 rs17834523
chr8 2686941 2686942 rs17834541
chr8 2687078 2687079 kgp2143158
chr8 2687778 2687779 kgp1882712
chr8 2688483 2688484 rs716840
chr8 2688800 2688801 kgp3653771
chr8 2690874 2690875 kgp9316302
chr8 2693626 2693627 kgp11695619
chr8 2694481 2694482 kgp5501613
chr8 2694950 2694951 kgp20544538
chr8 2695307 2695308 kgp3687398
chr8 2695791 2695792 kgp20290403
chr8 2695794 2695795 rs2100485
chr8 2696189 2696190 rs2978319
chr8 2697279 2697280 kgp715330
chr8 2699272 2699273 rs1031528
chr8 2699453 2699454 kgp386817
chr8 2699918 2699919 rs17078697
chr8 2701144 2701145 kgp20463438
chr8 2701533 2701534 kgp11728361
chr8 2701835 2701836 rs17761609
chr8 2702215 2702216 kgp8420457
chr8 2702788 2702789 kgp4937465
chr8 2703067 2703068 kgp5442627
chr8 2703771 2703772 kgp20419694
chr8 2704192 2704193 rs11786908
chr8 2704273 2704274 rs17078711
chr8 2704537 2704538 kgp10681687
chr8 2704669 2704670 kgp6273414
chr8 2709106 2709107 rs2124153
chr8 2709518 2709519 kgp4266819
chr8 2710391 2710392 rs2924871
chr8 2712399 2712400 kgp5554087
chr8 2712828 2712829 rs341668
chr8 2712872 2712873 rs17756764
chr8 2713725 2713726 rs2978310
chr8 2714742 2714743 kgp20050114
chr8 2715179 2715180 rs2942800
chr8 2717641 2717642 rs341654
chr8 2717834 2717835 rs6992851
chr8 2722714 2722715 rs2045178
chr8 2724252 2724253 rs1984864
chr8 2724937 2724938 kgp4328836
chr8 2727581 2727582 kgp4910191
chr8 2728206 2728207 rs2978348
chr8 2729614 2729615 kgp984156
chr8 2729737 2729738 rs341690
chr8 2729831 2729832 kgp2282296
chr8 2730068 2730069 kgp5183982
chr8 2730412 2730413 kgp3224032
chr8 2733175 2733176 kgp10335627
chr8 2734167 2734168 rs12114676
chr8 2734201 2734202 rs341672
chr8 2734437 2734438 kgp2600116
chr8 2734770 2734771 rs4875854
chr8 2734915 2734916 rs2604146
chr8 2735766 2735767 rs2721280
chr8 2739702 2739703 kgp8972410
chr8 2740098 2740099 rs2721278
chr8 2740304 2740305 rs640657
chr8 2740501 2740502 rs641525
chr8 2740940 2740941 kgp11332800
chr8 2741021 2741022 kgp7285801
chr8 2742088 2742089 rs341697
chr8 2742186 2742187 rs7829261
chr8 2742291 2742292 kgp2060516
chr8 2743066 2743067 kgp5952084
chr8 2744432 2744433 kgp1114091
chr8 2744943 2744944 kgp6835616
chr8 2745246 2745247 kgp4588085
chr8 2745750 2745751 rs13265251
chr8 2745872 2745873 rs341704
chr8 2747010 2747011 kgp20354828
chr8 2747939 2747940 rs341709
chr8 2748376 2748377 rs12678295
chr8 2748494 2748495 kgp5109688
chr8 2748820 2748821 rs17078780
chr8 2749069 2749070 rs341714
chr8 2749828 2749829 rs2721273
chr8 2751838 2751839 rs1869657
chr8 2752520 2752521 kgp2960923
chr8 2753126 2753127 rs2721266
chr8 2753586 2753587 kgp4240273
chr8 2753680 2753681 kgp6710696
chr8 2754402 2754403 kgp235486
chr8 2754674 2754675 kgp5064101
chr8 2754674 2754675 rs2627271
chr8 2755069 2755070 rs2627272
chr8 2755078 2755079 kgp20514338
chr8 2757990 2757991 rs12546362
chr8 2758719 2758720 kgp3854654
chr8 2759299 2759300 rs341750
chr8 2760060 2760061 rs11997932
chr8 2763333 2763334 rs2670068
chr8 2763789 2763790 rs12546807
chr8 2765414 2765415 kgp1254767
chr8 2767361 2767362 rs2086839
chr8 2769297 2769298 rs6983669
chr8 2769464 2769465 kgp7099166
chr8 2770356 2770357 rs3907942
chr8 2770920 2770921 kgp631067
chr8 2770935 2770936 rs636990
chr8 2771251 2771252 rs341727
chr8 2771474 2771475 kgp2728415
chr8 2771817 2771818 kgp4622044
chr8 2772373 2772374 kgp6732651
chr8 2772574 2772575 rs341730
chr8 2772802 2772803 kgp20277463
chr8 2773455 2773456 rs6981972
chr8 2773724 2773725 kgp10330315
chr8 2774056 2774057 rs2604135
chr8 2774637 2774638 rs921777
chr8 2775794 2775795 kgp1689511
chr8 2776351 2776352 kgp11486773
chr8 2776400 2776401 rs341731
chr8 2777464 2777465 rs12675661
chr8 2777514 2777515 kgp8813056
chr8 2777551 2777552 rs2604132
chr8 2777813 2777814 rs17078893
chr8 2778040 2778041 rs6989916
chr8 2778272 2778273 kgp5960916
chr8 2778960 2778961 kgp4845036
chr8 2779225 2779226 kgp27469
chr8 2779953 2779954 kgp7569911
chr8 2780120 2780121 kgp9164967
chr8 2780240 2780241 kgp1555745
chr8 2781276 2781277 rs2627283
chr8 2782362 2782363 kgp6194835
chr8 2782788 2782789 kgp973175
chr8 2783182 2783183 rs341742
chr8 2783993 2783994 kgp6132206
chr8 2784417 2784418 rs341744
chr8 2784515 2784516 kgp7446447
chr8 2786450 2786451 kgp6048573
chr8 2787053 2787054 kgp4435252
chr8 2787157 2787158 kgp3638892
chr8 2787217 2787218 kgp11743164
chr8 2787299 2787300 kgp11005476
chr8 2787610 2787611 kgp424141
chr8 2787624 2787625 kgp9075851
chr8 2787699 2787700 kgp11156796
chr8 2788065 2788066 kgp11344193
chr8 2788107 2788108 rs7840244
chr8 2788596 2788597 rs11996744
chr8 2789557 2789558 kgp10592729
chr8 2789795 2789796 rs12682123
chr8 2790116 2790117 kgp11424036
chr8 2790636 2790637 kgp5110797
chr8 2790658 2790659 kgp8153208
chr8 2790667 2790668 kgp9948809
chr8 2790761 2790762 kgp1950475
chr8 2790854 2790855 kgp7591414
chr8 2791143 2791144 kgp1417477
chr8 2791185 2791186 kgp11270648
chr8 2791310 2791311 kgp4339800
chr8 2791314 2791315 kgp1756458
chr8 2791332 2791333 kgp9807391
chr8 2791353 2791354 kgp8428394
chr8 2791364 2791365 kgp7134018
chr8 2791413 2791414 kgp5908493
chr8 2791879 2791880 kgp10542973
chr8 2792578 2792579 kgp3410384
chr8 2792586 2792587 kgp2558831
chr8 2792738 2792739 rs11136559
chr8 2793064 2793065 kgp20299969
chr8 2794072 2794073 kgp9230187
chr8 2794131 2794132 kgp2928345
chr8 2794163 2794164 kgp2799429
chr8 2794466 2794467 kgp20395207
chr8 2794493 2794494 kgp20498001
chr8 2794705 2794706 kgp20343625
chr8 2794966 2794967 kgp4622643
chr8 2795429 2795430 kgp8573418
chr8 2795834 2795835 kgp8274847
chr8 2796276 2796277 kgp9204207
chr8 2796809 2796810 rs897275
chr8 2797171 2797172 kgp7887272
chr8 2797718 2797719 kgp7967418
chr8 2797775 2797776 rs602123
chr8 2798231 2798232 kgp9469400
chr8 2798505 2798506 kgp9228
chr8 2799368 2799369 rs646181
chr8 2799980 2799981 kgp6889162
chr8 2800095 2800096 kgp20407079
chr8 2801787 2801788 rs677637
chr8 2802744 2802745 rs584541
chr8 2802859 2802860 rs2721290
chr8 2803265 2803266 kgp20509315
chr8 2803864 2803865 kgp20561769
chr8 2804729 2804730 kgp10038296
chr8 2806145 2806146 kgp4648726
chr8 2806213 2806214 kgp8958656
chr8 2806618 2806619 kgp5412064
chr8 2807051 2807052 kgp5155856
chr8 2807412 2807413 kgp11682404
chr8 2807782 2807783 kgp6998746
chr8 2808264 2808265 rs637954
chr8 2808519 2808520 rs688579
chr8 2808558 2808559 kgp20527710
chr8 2808859 2808860 kgp8815724
chr8 2809496 2809497 kgp2399928
chr8 2811156 2811157 kgp12066546
chr8 2811240 2811241 rs624128
chr8 2811707 2811708 rs1979509
chr8 2812270 2812271 rs865303
chr8 2812443 2812444 kgp20431789
chr8 2813082 2813083 kgp6080872
chr8 2813375 2813376 rs654126
chr8 2814574 2814575 kgp20187704
chr8 2814697 2814698 rs2670072
chr8 2815183 2815184 kgp20109911
chr8 2815195 2815196 kgp20515525
chr8 2815197 2815198 kgp11134993
chr8 2817003 2817004 kgp20051087
chr8 2817318 2817319 rs1872232
chr8 2817954 2817955 kgp20230118
chr8 2818852 2818853 kgp10943788
chr8 2819599 2819600 kgp20289526
chr8 2819808 2819809 rs4875857
chr8 2819821 2819822 kgp20538793
chr8 2820042 2820043 kgp20382186
chr8 2820186 2820187 kgp11085045
chr8 2820744 2820745 kgp4145880
chr8 2820949 2820950 kgp20074277
chr8 2822739 2822740 kgp2259619
chr8 2824082 2824083 kgp1337004
chr8 2824905 2824906 kgp7874055
chr8 2825249 2825250 rs2062304
chr8 2825602 2825603 kgp9037684
chr8 2826821 2826822 rs648885
chr8 2827271 2827272 kgp20076729
chr8 2827656 2827657 rs2670083
chr8 2830842 2830843 kgp6743775
chr8 2832138 2832139 kgp11802357
chr8 2832168 2832169 kgp20325539
chr8 2832448 2832449 rs666276
chr8 2832493 2832494 rs662589
chr8 2833793 2833794 rs623202
chr8 2834547 2834548 rs17078951
chr8 2836284 2836285 kgp20621077
chr8 2836824 2836825 kgp20174638
chr8 2837776 2837777 rs671958
chr8 2838254 2838255 kgp1904730
chr8 2838640 2838641 kgp3155003
chr8 2840463 2840464 rs652282
chr8 2842213 2842214 rs13439485
chr8 2843375 2843376 kgp20070077
chr8 2843820 2843821 kgp20293057
chr8 2846089 2846090 kgp5900624
chr8 2847456 2847457 kgp5238012
chr8 2847499 2847500 rs616625
chr8 2847792 2847793 rs675492
chr8 2848346 2848347 kgp20490476
chr8 2849208 2849209 kgp8370041
chr8 2851100 2851101 kgp20373628
chr8 2851945 2851946 kgp20611899
chr8 2852587 2852588 kgp20078828
chr8 2852826 2852827 kgp20534679
chr8 2853111 2853112 kgp4224885
chr8 2854452 2854453 rs649296
chr8 2854815 2854816 kgp11371582
chr8 2855246 2855247 kgp20286914
chr8 2855250 2855251 kgp2680192
chr8 2855720 2855721 kgp20112523
chr8 2855731 2855732 kgp20298086
chr8 2855891 2855892 rs664600
chr8 2856483 2856484 rs661979
chr8 2857251 2857252 rs658319
chr8 2857306 2857307 kgp20456455
chr8 2857406 2857407 kgp20584987
chr8 2858256 2858257 kgp8321608
chr8 2859958 2859959 kgp9263800
chr8 2859958 2859959 rs593523
chr8 2860601 2860602 kgp11801288
chr8 2861136 2861137 rs609229
chr8 2861714 2861715 kgp20117885
chr8 2861825 2861826 kgp7426744
chr8 2861825 2861826 rs622765
chr8 2862307 2862308 rs2250086
chr8 2865522 2865523 kgp20291558
chr8 2865885 2865886 rs11984719
chr8 2865908 2865909 kgp10836313
chr8 2865937 2865938 rs13277378
chr8 2865942 2865943 kgp20475345
chr8 2866029 2866030 rs10087149
chr8 2866344 2866345 kgp11987259
chr8 2868018 2868019 kgp6651715
chr8 2868745 2868746 rs11786445
chr8 2870391 2870392 rs598975
chr8 2871364 2871365 rs11989141
chr8 2871631 2871632 rs667762
chr8 2872767 2872768 kgp10858594
chr8 2873230 2873231 kgp1718839
chr8 2873712 2873713 kgp9794146
chr8 2873758 2873759 kgp20524568
chr8 2873995 2873996 rs659370
chr8 2874789 2874790 kgp5702925
chr8 2875023 2875024 kgp7121263
chr8 2875500 2875501 rs632014
chr8 2876916 2876917 kgp8670946
chr8 2876985 2876986 kgp1838933
chr8 2877200 2877201 kgp5326909
chr8 2878224 2878225 kgp4245587
chr8 2878292 2878293 rs1011588
chr8 2878631 2878632 rs592319
chr8 2879069 2879070 rs17079099
chr8 2881493 2881494 kgp2741515
chr8 2882304 2882305 kgp2016453
chr8 2883316 2883317 kgp7693675
chr8 2884544 2884545 kgp11720472
chr8 2884581 2884582 rs682133
chr8 2884692 2884693 rs681667
chr8 2884830 2884831 kgp20459470
chr8 2885183 2885184 kgp6261209
chr8 2885464 2885465 rs603688
chr8 2885537 2885538 kgp20448775
chr8 2885661 2885662 rs666813
chr8 2886012 2886013 kgp102464
chr8 2886830 2886831 kgp20366479
chr8 2889891 2889892 kgp9499449
chr8 2890727 2890728 kgp10394365
chr8 2890762 2890763 rs10098487
chr8 2891451 2891452 kgp3700735
chr8 2891464 2891465 kgp3128136
chr8 2891797 2891798 kgp6491673
chr8 2891803 2891804 rs11784845
chr8 2892409 2892410 kgp20583366
chr8 2893931 2893932 rs6993520
chr8 2894032 2894033 kgp20445080
chr8 2894336 2894337 kgp7979649
chr8 2895315 2895316 kgp20333951
chr8 2896088 2896089 kgp12492412
chr8 2896155 2896156 kgp11911602
chr8 2896477 2896478 kgp1758857
chr8 2897212 2897213 kgp20427423
chr8 2899275 2899276 rs11987098
chr8 2899501 2899502 kgp20048715
chr8 2899974 2899975 rs11988754
chr8 2901206 2901207 kgp11927014
chr8 2901469 2901470 rs10089936
chr8 2902275 2902276 rs10092843
chr8 2902569 2902570 rs11136562
chr8 2903019 2903020 rs7387065
chr8 2903457 2903458 rs7388550
chr8 2905176 2905177 rs7460441
chr8 2905896 2905897 kgp7800949
chr8 2907030 2907031 rs11990503
chr8 2907454 2907455 rs7830499
chr8 2907662 2907663 rs7818796
chr8 2909350 2909351 rs13249456
chr8 2909991 2909992 rs6558702
chr8 2910019 2910020 kgp9879143
chr8 2910222 2910223 kgp11194870
chr8 2911101 2911102 rs10081578
chr8 2911110 2911111 kgp11150714
chr8 2911313 2911314 rs10081466
chr8 2911321 2911322 kgp9791112
chr8 2911496 2911497 kgp20184158
chr8 2911515 2911516 rs1037842
chr8 2912296 2912297 kgp1666296
chr8 2912618 2912619 rs13264238
chr8 2912657 2912658 rs2219569
chr8 2912678 2912679 kgp9302805
chr8 2912697 2912698 rs2199279
chr8 2912862 2912863 kgp1909645
chr8 2912888 2912889 kgp2213524
chr8 2912915 2912916 kgp20282153
chr8 2913247 2913248 rs7818200
chr8 2913270 2913271 kgp944425
chr8 2913383 2913384 rs10866945
chr8 2915397 2915398 rs11988388
chr8 2915519 2915520 kgp20161642
chr8 2915909 2915910 kgp1657972
chr8 2916629 2916630 kgp1325620
chr8 2916890 2916891 kgp5099321
chr8 2919126 2919127 rs11994799
chr8 2919890 2919891 rs10092374
chr8 2920182 2920183 rs6995874
chr8 2920530 2920531 rs10102984
chr8 2923690 2923691 rs10096862
chr8 2923968 2923969 rs7013027
chr8 2924013 2924014 rs6993396
chr8 2924237 2924238 rs6992732
chr8 2924428 2924429 rs7845867
chr8 2924889 2924890 rs4335144
chr8 2925947 2925948 kgp712280
chr8 2926489 2926490 rs2406583
chr8 2928233 2928234 kgp4865925
chr8 2929121 2929122 kgp6454282
chr8 2929435 2929436 kgp11497785
chr8 2930475 2930476 rs1563863
chr8 2931122 2931123 kgp5276073
chr8 2931403 2931404 kgp3065518
chr8 2933732 2933733 kgp1116776
chr8 2933834 2933835 kgp3792815
chr8 2934192 2934193 kgp9912655
chr8 2934857 2934858 rs9792343
chr8 2934937 2934938 rs12681676
chr8 2935072 2935073 kgp9778353
chr8 2935177 2935178 rs11136568
chr8 2935351 2935352 kgp7805890
chr8 2935384 2935385 kgp2865594
chr8 2935509 2935510 kgp20418189
chr8 2935524 2935525 rs11986105
chr8 2935778 2935779 rs17079298
chr8 2935892 2935893 kgp20482678
chr8 2936016 2936017 kgp10606886
chr8 2936346 2936347 rs10081479
chr8 2936460 2936461 rs1020833
chr8 2936525 2936526 kgp20499921
chr8 2936702 2936703 kgp12348067
chr8 2936832 2936833 kgp12190710
chr8 2937913 2937914 kgp10471015
chr8 2938695 2938696 kgp1598323
chr8 2939876 2939877 kgp10601514
chr8 2939914 2939915 kgp808993
chr8 2940135 2940136 kgp12211753
chr8 2940418 2940419 kgp2414896
chr8 2941052 2941053 rs1108095
chr8 2941500 2941501 kgp8667599
chr8 2941683 2941684 kgp6852018
chr8 2942963 2942964 kgp7067924
chr8 2943946 2943947 kgp12046300
chr8 2946195 2946196 rs1870616
chr8 2946249 2946250 kgp2998503
chr8 2946728 2946729 kgp20332818
chr8 2946788 2946789 kgp8153667
chr8 2946962 2946963 rs6982967
chr8 2949380 2949381 kgp22763797
chr8 2949629 2949630 rs17079311
chr8 2949920 2949921 kgp11189564
chr8 2950189 2950190 rs7007301
chr8 2950377 2950378 kgp20551923
chr8 2950426 2950427 kgp22833146
chr8 2950532 2950533 rs17390162
chr8 2951964 2951965 rs7013604
chr8 2953411 2953412 kgp8275126
chr8 2953440 2953441 kgp6141282
chr8 2954347 2954348 rs3112
chr8 2954808 2954809 kgp1801773
chr8 2955157 2955158 rs7826548
chr8 2956081 2956082 kgp20507324
chr8 2956162 2956163 kgp4669264
chr8 2956477 2956478 kgp9970421
chr8 2957839 2957840 kgp1786755
chr8 2957973 2957974 rs11787300
chr8 2958323 2958324 kgp20616259
chr8 2958517 2958518 kgp647203
chr8 2958568 2958569 rs13249187
chr8 2958729 2958730 kgp4608853
chr8 2958908 2958909 rs7841854
chr8 2959871 2959872 rs4875731
chr8 2959955 2959956 kgp20290235
chr8 2964002 2964003 kgp2877202
chr8 2964205 2964206 rs4875742
chr8 2964469 2964470 kgp12504669
chr8 2964683 2964684 kgp9830269
chr8 2965208 2965209 rs1531351
chr8 2965243 2965244 rs3824271
chr8 2966125 2966126 kgp20195987
chr8 2966327 2966328 rs3802292
chr8 2966851 2966852 rs750318
chr8 2966877 2966878 kgp20504688
chr8 2967100 2967101 rs750319
chr8 2967471 2967472 rs4995273
chr8 2967638 2967639 kgp4630384
chr8 2967756 2967757 rs898513
chr8 2968421 2968422 rs17079384
chr8 2968776 2968777 rs12542474
chr8 2969703 2969704 kgp20359957
chr8 2970143 2970144 kgp241433
chr8 2970476 2970477 rs10503195
chr8 2970506 2970507 rs10112871
chr8 2970538 2970539 rs10503196
chr8 2971030 2971031 kgp7617011
chr8 2971133 2971134 kgp3386557
chr8 2971212 2971213 rs10106035
chr8 2972048 2972049 kgp5828566
chr8 2972562 2972563 kgp36333
chr8 2973119 2973120 kgp20537569
chr8 2973633 2973634 kgp1908914
chr8 2973840 2973841 kgp11083732
chr8 2974884 2974885 kgp4258523
chr8 2975125 2975126 kgp9938900
chr8 2975263 2975264 kgp20349265
chr8 2975524 2975525 kgp7437592
chr8 2975577 2975578 rs7841865
chr8 2975780 2975781 rs2045637
chr8 2975904 2975905 rs2045638
chr8 2977253 2977254 kgp3996434
chr8 2977893 2977894 kgp20136859
chr8 2977908 2977909 rs2045640
chr8 2980975 2980976 rs7837404
chr8 2982350 2982351 rs7842818
chr8 2982993 2982994 kgp7932246
chr8 2986019 2986020 kgp20136085
chr8 2986573 2986574 rs17079488
chr8 2989532 2989533 kgp4789337
chr8 2990262 2990263 rs7825097
chr8 2990440 2990441 kgp10776412
chr8 2990796 2990797 kgp20401702
chr8 2993781 2993782 kgp7995482
chr8 2994123 2994124 kgp5480885
chr8 2994610 2994611 kgp20377436
chr8 2995760 2995761 rs13273359
chr8 2995861 2995862 kgp20241543
chr8 2996011 2996012 rs10046663
chr8 2996149 2996150 kgp8128143
chr8 2997727 2997728 kgp10012009
chr8 2998750 2998751 kgp20525145
chr8 2999928 2999929 kgp3443512
chr8 3000032 3000033 kgp20194760
chr8 3000107 3000108 kgp20351006
chr8 3000239 3000240 kgp9144565
chr8 3000461 3000462 rs12545633
chr8 3000513 3000514 kgp10272336
chr8 3001198 3001199 kgp7430286
chr8 3002210 3002211 kgp20221731
chr8 3002966 3002967 rs2406358
chr8 3004566 3004567 rs1545702
chr8 3004729 3004730 kgp5696821
chr8 3005038 3005039 kgp5774764
chr8 3005783 3005784 kgp6396536
chr8 3005936 3005937 kgp11278800
chr8 3006052 3006053 kgp9211809
chr8 3007363 3007364 kgp6182618
chr8 3008904 3008905 kgp4821492
chr8 3009815 3009816 kgp20168273
chr8 3011389 3011390 kgp6921716
chr8 3011955 3011956 kgp7353812
chr8 3013447 3013448 kgp11953674
chr8 3013735 3013736 kgp20558421
chr8 3014490 3014491 rs11989498
chr8 3015006 3015007 kgp20088530
chr8 3018343 3018344 kgp3570598
chr8 3019321 3019322 kgp7155853
chr8 3019591 3019592 rs11998250
chr8 3019743 3019744 kgp20106566
chr8 3021494 3021495 rs1460404
chr8 3023686 3023687 kgp3042981
chr8 3024325 3024326 rs7822051
chr8 3025656 3025657 rs17079527
chr8 3025800 3025801 kgp2329628
chr8 3026337 3026338 kgp1331088
chr8 3026577 3026578 kgp6964653
chr8 3026692 3026693 rs7823658
chr8 3027072 3027073 kgp7194027
chr8 3029254 3029255 kgp9345922
chr8 3029363 3029364 rs9692722
chr8 3029408 3029409 kgp3131969
chr8 3029677 3029678 kgp2078718
chr8 3030218 3030219 kgp8653266
chr8 3030334 3030335 rs11136586
chr8 3030564 3030565 kgp20608518
chr8 3030792 3030793 rs4875090
chr8 3030977 3030978 rs1460399
chr8 3031356 3031357 kgp2967502
chr8 3032814 3032815 rs7827348
chr8 3032860 3032861 rs2440721
chr8 3033461 3033462 kgp10217164
chr8 3033517 3033518 rs7828114
chr8 3033527 3033528 kgp12452941
chr8 3034662 3034663 kgp11618906
chr8 3034864 3034865 kgp4239684
chr8 3035052 3035053 rs7004125
chr8 3035277 3035278 rs7004481
chr8 3035299 3035300 kgp2691501
chr8 3035668 3035669 rs17079553
chr8 3035807 3035808 kgp12245092
chr8 3035991 3035992 rs17319073
chr8 3036196 3036197 kgp4078631
chr8 3037090 3037091 kgp9116839
chr8 3037376 3037377 kgp11077644
chr8 3037786 3037787 kgp8520351
chr8 3038762 3038763 kgp6125990
chr8 3039323 3039324 kgp5154280
chr8 3039536 3039537 kgp12450330
chr8 3041238 3041239 kgp6898269
chr8 3042360 3042361 rs10090467
chr8 3042664 3042665 rs10099847
chr8 3043311 3043312 rs2730048
chr8 3044849 3044850 kgp6494437
chr8 3044960 3044961 rs10216980
chr8 3045107 3045108 rs10216986
chr8 3045186 3045187 rs2125952
chr8 3045229 3045230 rs17319192
chr8 3046634 3046635 rs898501
chr8 3047082 3047083 kgp4611739
chr8 3047222 3047223 kgp20272650
chr8 3047379 3047380 rs894338
chr8 3047551 3047552 kgp20439796
chr8 3048014 3048015 kgp11165250
chr8 3049022 3049023 rs922162
chr8 3049798 3049799 rs10086940
chr8 3049849 3049850 rs7016896
chr8 3050021 3050022 rs6558727
chr8 3050109 3050110 rs17079568
chr8 3050225 3050226 kgp6030763
chr8 3050523 3050524 rs7816370
chr8 3051155 3051156 rs13261550
chr8 3051366 3051367 rs983779
chr8 3051374 3051375 kgp20595696
chr8 3051444 3051445 rs983780
chr8 3051469 3051470 rs983781
chr8 3051746 3051747 rs17079576
chr8 3051911 3051912 kgp1748459
chr8 3052499 3052500 kgp1466891
chr8 3052977 3052978 rs11775083
chr8 3053052 3053053 rs898505
chr8 3054381 3054382 kgp11262585
chr8 3054779 3054780 rs2098764
chr8 3054803 3054804 rs7823098
chr8 3055300 3055301 rs6558735
chr8 3055512 3055513 kgp20240427
chr8 3056731 3056732 kgp1601536
chr8 3058133 3058134 kgp20342102
chr8 3058147 3058148 rs12545450
chr8 3058253 3058254 kgp9308833
chr8 3059936 3059937 kgp8276942
chr8 3060077 3060078 rs17319387
chr8 3060465 3060466 kgp11795780
chr8 3060511 3060512 kgp1715842
chr8 3061992 3061993 rs1442398
chr8 3062523 3062524 kgp20145175
chr8 3062694 3062695 rs1867044
chr8 3064488 3064489 rs10085969
chr8 3064567 3064568 rs10086891
chr8 3065015 3065016 rs4875110
chr8 3065124 3065125 rs4875111
chr8 3065374 3065375 rs4875358
chr8 3066745 3066746 rs6651442
chr8 3067214 3067215 kgp7314393
chr8 3067723 3067724 rs10101045
chr8 3068951 3068952 kgp4236291
chr8 3069892 3069893 rs10099364
chr8 3070907 3070908 kgp261567
chr8 3072721 3072722 rs11988224
chr8 3072943 3072944 kgp12569245
chr8 3073799 3073800 kgp1158362
chr8 3074710 3074711 rs259866
chr8 3074810 3074811 kgp20343337
chr8 3074911 3074912 kgp1867398
chr8 3075005 3075006 kgp11202275
chr8 3075037 3075038 kgp7071452
chr8 3076576 3076577 kgp5280572
chr8 3077004 3077005 kgp7492938
chr8 3077972 3077973 kgp10034592
chr8 3078455 3078456 kgp2614581
chr8 3078552 3078553 kgp2105709
chr8 3078635 3078636 kgp20178067
chr8 3078689 3078690 kgp8307019
chr8 3079385 3079386 kgp9746579
chr8 3079856 3079857 kgp2083410
chr8 3080183 3080184 rs17079645
chr8 3080917 3080918 kgp257050
chr8 3081539 3081540 kgp4536510
chr8 3081726 3081727 kgp11945993
chr8 3081902 3081903 rs17079652
chr8 3082517 3082518 rs2028742
chr8 3083233 3083234 kgp8835157
chr8 3083420 3083421 kgp8450439
chr8 3083424 3083425 kgp5532277
chr8 3083734 3083735 kgp11874850
chr8 3084215 3084216 rs3943652
chr8 3084402 3084403 kgp20316359
chr8 3084954 3084955 rs17079664
chr8 3086422 3086423 rs13256014
chr8 3086545 3086546 kgp1363290
chr8 3086807 3086808 rs7845677
chr8 3087283 3087284 kgp3369117
chr8 3087808 3087809 rs1442403
chr8 3088421 3088422 rs1477423
chr8 3088576 3088577 rs12216867
chr8 3088679 3088680 kgp6944231
chr8 3089597 3089598 rs4546683
chr8 3089738 3089739 rs1467980
chr8 3090733 3090734 kgp9984131
chr8 3090880 3090881 kgp6876629
chr8 3091083 3091084 rs1562116
chr8 3091206 3091207 kgp2807935
chr8 3091583 3091584 rs1442407
chr8 3092374 3092375 rs1442408
chr8 3092571 3092572 rs1442410
chr8 3092888 3092889 rs7002936
chr8 3093080 3093081 kgp7503975
chr8 3093193 3093194 rs7814326
chr8 3093408 3093409 kgp2962096
chr8 3093984 3093985 rs7819976
chr8 3094340 3094341 kgp11123259
chr8 3094507 3094508 kgp9544071
chr8 3096643 3096644 kgp2445754
chr8 3101446 3101447 kgp8494848
chr8 3101583 3101584 rs1020347
chr8 3101915 3101916 rs10104274
chr8 3102158 3102159 kgp9170095
chr8 3102369 3102370 kgp2905112
chr8 3102384 3102385 kgp8332337
chr8 3103146 3103147 kgp4660964
chr8 3104816 3104817 kgp22754705
chr8 3104831 3104832 rs17063092
chr8 3104919 3104920 kgp5476894
chr8 3105086 3105087 kgp3162923
chr8 3105485 3105486 kgp20265659
chr8 3105799 3105800 rs17319624
chr8 3106356 3106357 kgp10508276
chr8 3106628 3106629 kgp7302977
chr8 3106639 3106640 kgp11845334
chr8 3107353 3107354 kgp6375347
chr8 3115164 3115165 rs2081279
chr8 3115522 3115523 kgp269155
chr8 3117114 3117115 kgp10768584
chr8 3117250 3117251 rs17319673
chr8 3117883 3117884 kgp9578209
chr8 3118723 3118724 kgp1187629
chr8 3118778 3118779 kgp9178826
chr8 3119064 3119065 kgp101932
chr8 3119084 3119085 kgp11885044
chr8 3119129 3119130 kgp22832007
chr8 3121779 3121780 kgp20410199
chr8 3121965 3121966 rs9650505
chr8 3122110 3122111 kgp3505233
chr8 3122864 3122865 kgp7539076
chr8 3122872 3122873 kgp11636920
chr8 3125497 3125498 rs13278888
chr8 3126809 3126810 kgp6773301
chr8 3126810 3126811 kgp10376382
chr8 3127041 3127042 kgp7823912
chr8 3127094 3127095 kgp11167232
chr8 3127353 3127354 kgp20623546
chr8 3127519 3127520 kgp3281046
chr8 3127904 3127905 kgp9775912
chr8 3128017 3128018 rs7010127
chr8 3128098 3128099 rs6991834
chr8 3128245 3128246 kgp3884257
chr8 3134593 3134594 kgp10815536
chr8 3134809 3134810 rs905502
chr8 3134832 3134833 kgp10731067
chr8 3135185 3135186 kgp8251991
chr8 3135300 3135301 kgp1160489
chr8 3135697 3135698 kgp169634
chr8 3135738 3135739 rs10110184
chr8 3136175 3136176 kgp4315435
chr8 3136242 3136243 kgp10415674
chr8 3136361 3136362 kgp12100490
chr8 3136506 3136507 kgp20255061
chr8 3136730 3136731 kgp4080700
chr8 3136751 3136752 kgp11763852
chr8 3136832 3136833 rs7821628
chr8 3137128 3137129 kgp2536184
chr8 3138040 3138041 kgp1118152
chr8 3138092 3138093 kgp7963381
chr8 3138452 3138453 kgp1668027
chr8 3139161 3139162 rs11136596
chr8 3139250 3139251 rs13269823
chr8 3139578 3139579 rs10105711
chr8 3139714 3139715 rs10108636
chr8 3139870 3139871 kgp6410682
chr8 3140266 3140267 kgp10549356
chr8 3140725 3140726 kgp20061547
chr8 3140820 3140821 rs9650506
chr8 3140971 3140972 kgp8542114
chr8 3141446 3141447 rs1542104
chr8 3141722 3141723 kgp20475378
chr8 3142092 3142093 kgp6846318
chr8 3142245 3142246 kgp20377979
chr8 3142283 3142284 kgp1544667
chr8 3142636 3142637 kgp4890992
chr8 3142922 3142923 kgp2084917
chr8 3153054 3153055 kgp20346667
chr8 3153092 3153093 rs6558756
chr8 3153106 3153107 rs10108100
chr8 3153581 3153582 kgp1512397
chr8 3153610 3153611 kgp20225367
chr8 3153996 3153997 kgp5853073
chr8 3154022 3154023 kgp9919232
chr8 3154296 3154297 kgp20358050
chr8 3154725 3154726 rs6558759
chr8 3155247 3155248 kgp5089815
chr8 3155275 3155276 kgp9345936
chr8 3155854 3155855 kgp8843836
chr8 3155870 3155871 rs11777638
chr8 3156353 3156354 kgp20395482
chr8 3156975 3156976 kgp10039890
chr8 3156989 3156990 kgp9008872
chr8 3157116 3157117 rs4875568
chr8 3159062 3159063 rs1442399
chr8 3159287 3159288 rs718120
chr8 3159348 3159349 rs718122
chr8 3159560 3159561 rs718121
chr8 3159708 3159709 rs718119
chr8 3160220 3160221 rs4875574
chr8 3160738 3160739 kgp11020384
chr8 3161071 3161072 rs6990790
chr8 3161361 3161362 rs12545641
chr8 3161496 3161497 rs17320105
chr8 3161596 3161597 rs17079834
chr8 3164018 3164019 rs924730
chr8 3164592 3164593 rs1503277
chr8 3165206 3165207 rs10103770
chr8 3165470 3165471 kgp10086688
chr8 3165623 3165624 rs2052599
chr8 3165640 3165641 kgp2139591
chr8 3165689 3165690 kgp5028909
chr8 3165776 3165777 kgp11379522
chr8 3165787 3165788 kgp20231391
chr8 3165813 3165814 rs1393843
chr8 3166033 3166034 kgp20595639
chr8 3166081 3166082 rs6558762
chr8 3167087 3167088 kgp20336201
chr8 3167216 3167217 rs10086567
chr8 3167699 3167700 kgp6325685
chr8 3167897 3167898 rs1007010
chr8 3168572 3168573 rs4875592
chr8 3169274 3169275 rs997481
chr8 3170555 3170556 kgp12386192
chr8 3170593 3170594 rs10503201
chr8 3171910 3171911 kgp1139401
chr8 3172224 3172225 rs924735
chr8 3172326 3172327 rs17392287
chr8 3172348 3172349 kgp20195726
chr8 3172399 3172400 kgp5127296
chr8 3172403 3172404 rs12156329
chr8 3172595 3172596 kgp20248303
chr8 3174102 3174103 kgp20284666
chr8 3174644 3174645 kgp12085598
chr8 3174706 3174707 rs894333
chr8 3175833 3175834 kgp9896191
chr8 3175958 3175959 rs2052600
chr8 3176239 3176240 rs924726
chr8 3176298 3176299 rs9644337
chr8 3176785 3176786 kgp20613214
chr8 3176841 3176842 kgp20430362
chr8 3176892 3176893 kgp20451999
chr8 3177529 3177530 rs4875609
chr8 3177910 3177911 rs4875610
chr8 3178720 3178721 kgp2301472
chr8 3179017 3179018 kgp20276499
chr8 3179055 3179056 kgp10649634
chr8 3179092 3179093 kgp3805288
chr8 3179530 3179531 kgp5537011
chr8 3179705 3179706 kgp20313885
chr8 3180211 3180212 kgp2609624
chr8 3180370 3180371 kgp8272752
chr8 3180965 3180966 kgp5898753
chr8 3181118 3181119 kgp1997902
chr8 3182368 3182369 rs17079975
chr8 3182889 3182890 kgp8990270
chr8 3183639 3183640 rs11775610
chr8 3184257 3184258 rs17079988
chr8 3184396 3184397 kgp3583320
chr8 3185420 3185421 rs2654478
chr8 3185483 3185484 rs2551044
chr8 3185979 3185980 kgp8037413
chr8 3186927 3186928 kgp6998709
chr8 3187748 3187749 rs11777148
chr8 3187805 3187806 rs11776403
chr8 3188826 3188827 kgp8253402
chr8 3189895 3189896 rs2551043
chr8 3191730 3191731 kgp11499137
chr8 3192041 3192042 rs17080030
chr8 3192246 3192247 rs7843496
chr8 3193697 3193698 rs11777803
chr8 3193861 3193862 kgp20469589
chr8 3194676 3194677 kgp12287462
chr8 3194844 3194845 rs963155
chr8 3195294 3195295 kgp20090193
chr8 3195355 3195356 kgp717419
chr8 3196015 3196016 kgp20452244
chr8 3196110 3196111 kgp2813311
chr8 3196175 3196176 kgp10704136
chr8 3196808 3196809 kgp1312659
chr8 3196870 3196871 rs1444613
chr8 3197321 3197322 kgp10800635
chr8 3197446 3197447 kgp8250793
chr8 3197546 3197547 rs10503202
chr8 3197564 3197565 kgp5418507
chr8 3197629 3197630 rs6993683
chr8 3197743 3197744 kgp20089392
chr8 3198373 3198374 kgp6532591
chr8 3198393 3198394 kgp20251899
chr8 3198533 3198534 kgp20361674
chr8 3198687 3198688 kgp10991479
chr8 3198733 3198734 kgp915200
chr8 3198798 3198799 kgp20069911
chr8 3199014 3199015 kgp11619168
chr8 3199015 3199016 kgp1843569
chr8 3199420 3199421 rs7013730
chr8 3199433 3199434 rs13259200
chr8 3199606 3199607 kgp8701633
chr8 3199784 3199785 kgp20109977
chr8 3200275 3200276 kgp55395
chr8 3200574 3200575 rs17080060
chr8 3200660 3200661 kgp8531895
chr8 3200876 3200877 kgp7857387
chr8 3200976 3200977 kgp10216036
chr8 3201635 3201636 rs13251425
chr8 3202616 3202617 kgp9298906
chr8 3202712 3202713 rs11783858
chr8 3202944 3202945 rs12548150
chr8 3203170 3203171 rs12546513
chr8 3204359 3204360 kgp2003891
chr8 3205459 3205460 kgp1959183
chr8 3206206 3206207 kgp5190229
chr8 3206461 3206462 rs1822243
chr8 3206602 3206603 kgp5957182
chr8 3207076 3207077 kgp20166100
chr8 3208654 3208655 kgp977184
chr8 3208853 3208854 kgp20144412
chr8 3209448 3209449 kgp7577897
chr8 3209839 3209840 kgp5685421
chr8 3211454 3211455 rs924733
chr8 3211484 3211485 rs924732
chr8 3211502 3211503 kgp2619609
chr8 3211835 3211836 kgp8886991
chr8 3212167 3212168 kgp20284789
chr8 3212594 3212595 rs1096505
chr8 3213231 3213232 kgp5861815
chr8 3213287 3213288 rs13280571
chr8 3214343 3214344 rs1442400
chr8 3214872 3214873 rs11136609
chr8 3215266 3215267 kgp9338250
chr8 3215468 3215469 rs11136611
chr8 3215496 3215497 rs1348267
chr8 3215567 3215568 kgp4370722
chr8 3216024 3216025 rs9773092
chr8 3216189 3216190 rs9773103
chr8 3216381 3216382 kgp20564949
chr8 3216544 3216545 kgp8524110
chr8 3217418 3217419 rs1503283
chr8 3217546 3217547 kgp1041342
chr8 3217597 3217598 kgp4465594
chr8 3217756 3217757 kgp12219945
chr8 3217857 3217858 rs11774749
chr8 3217886 3217887 kgp8192289
chr8 3218608 3218609 rs12681884
chr8 3219558 3219559 rs13268772
chr8 3220248 3220249 kgp4115734
chr8 3221568 3221569 rs13253492
chr8 3221794 3221795 rs13272021
chr8 3222536 3222537 rs17065935
chr8 3222788 3222789 kgp2243848
chr8 3223126 3223127 rs10089434
chr8 3223828 3223829 rs13266825
chr8 3223937 3223938 kgp2173872
chr8 3224161 3224162 kgp6812246
chr8 3224275 3224276 rs17065961
chr8 3224560 3224561 rs4875703
chr8 3224817 3224818 kgp4933216
chr8 3224877 3224878 rs10096279
chr8 3225022 3225023 rs10111652
chr8 3226695 3226696 rs7002678
chr8 3226740 3226741 kgp9198690
chr8 3226761 3226762 kgp20440060
chr8 3226782 3226783 kgp28604553
chr8 3228907 3228908 rs13278552
chr8 3228951 3228952 rs7842576
chr8 3228966 3228967 kgp9436759
chr8 3229811 3229812 rs11985163
chr8 3230145 3230146 kgp607473
chr8 3230273 3230274 kgp6455587
chr8 3230280 3230281 rs13257496
chr8 3230581 3230582 rs7015057
chr8 3230840 3230841 kgp10180862
chr8 3231136 3231137 rs10092265
chr8 3231769 3231770 kgp5571711
chr8 3232357 3232358 kgp20133510
chr8 3232602 3232603 kgp1224911
chr8 3232771 3232772 kgp12425454
chr8 3233442 3233443 rs7011397
chr8 3234299 3234300 kgp7092978
chr8 3235280 3235281 kgp3075495
chr8 3238656 3238657 kgp20576450
chr8 3238785 3238786 kgp20262065
chr8 3241487 3241488 kgp1729098
chr8 3243487 3243488 kgp20116957
chr8 3243646 3243647 kgp7393342
chr8 3243748 3243749 kgp2669530
chr8 3243899 3243900 kgp3076758
chr8 3244614 3244615 rs895696
chr8 3245053 3245054 kgp20495470
chr8 3245725 3245726 kgp10397278
chr8 3246274 3246275 kgp9677632
chr8 3247102 3247103 kgp4792783
chr8 3247410 3247411 kgp9928972
chr8 3248467 3248468 kgp11733024
chr8 3248569 3248570 kgp20309381
chr8 3248651 3248652 rs1979830
chr8 3248699 3248700 kgp22832041
chr8 3249945 3249946 kgp8253518
chr8 3250183 3250184 kgp7879201
chr8 3252916 3252917 kgp20401138
chr8 3253767 3253768 rs3802303
chr8 3253938 3253939 kgp12010627
chr8 3253941 3253942 kgp5478065
chr8 3253996 3253997 rs3802306
chr8 3254346 3254347 kgp929325
chr8 3254463 3254464 kgp10794535
chr8 3254568 3254569 kgp2778787
chr8 3254608 3254609 kgp12060207
chr8 3255039 3255040 kgp1444170
chr8 3255580 3255581 rs270054
chr8 3256473 3256474 rs9969441
chr8 3257105 3257106 rs13269697
chr8 3257400 3257401 rs11785551
chr8 3257563 3257564 rs11136620
chr8 3257585 3257586 rs11136621
chr8 3258410 3258411 kgp5060061
chr8 3258714 3258715 rs9969557
chr8 3259687 3259688 kgp20191377
chr8 3260130 3260131 rs1161539
chr8 3260533 3260534 rs1178231
chr8 3260741 3260742 kgp6978321
chr8 3261021 3261022 rs1161536
chr8 3261297 3261298 rs1161534
chr8 3261482 3261483 rs1161531
chr8 3261578 3261579 kgp12340284
chr8 3262060 3262061 rs1182739
chr8 3263499 3263500 rs10097933
chr8 3263527 3263528 rs1161518
chr8 3263757 3263758 kgp6391462
chr8 3264508 3264509 rs6990027
chr8 3265589 3265590 rs10088378
chr8 3265844 3265845 rs11775235
chr8 3266908 3266909 rs10094820
chr8 3267742 3267743 rs17066034
chr8 3268593 3268594 kgp510410
chr8 3268714 3268715 kgp7819072
chr8 3270193 3270194 kgp4351784
chr8 3270374 3270375 rs6989901
chr8 3270477 3270478 kgp5250756
chr8 3270609 3270610 kgp9302614
chr8 3271723 3271724 kgp6986616
chr8 3272116 3272117 kgp11469590
chr8 3272205 3272206 rs2654484
chr8 3274214 3274215 rs6996823
chr8 3274343 3274344 rs17066075
chr8 3275112 3275113 rs270089
chr8 3275351 3275352 kgp4625082
chr8 3276428 3276429 kgp4037207
chr8 3276591 3276592 rs1553183
chr8 3278263 3278264 kgp2845867
chr8 3278314 3278315 rs270081
chr8 3278917 3278918 kgp20529317
chr8 3279665 3279666 rs270079
chr8 3281436 3281437 kgp20512112
chr8 3281549 3281550 rs270074
chr8 3281895 3281896 rs270072
chr8 3282258 3282259 kgp22803924
chr8 3284182 3284183 rs270066
chr8 3285569 3285570 rs4461920
chr8 3286313 3286314 rs270065
chr8 3286486 3286487 rs270063
chr8 3286517 3286518 rs1447355
chr8 3286617 3286618 kgp12401943
chr8 3286732 3286733 kgp1279879
chr8 3287681 3287682 kgp8283556
chr8 3288600 3288601 kgp6832279
chr8 3289449 3289450 rs1499693
chr8 3289849 3289850 rs6987378
chr8 3289874 3289875 kgp9709353
chr8 3290338 3290339 rs12544202
chr8 3290848 3290849 kgp7485654
chr8 3291098 3291099 rs17066114
chr8 3291357 3291358 kgp20461913
chr8 3292246 3292247 rs7013161
chr8 3292699 3292700 kgp20184019
chr8 3293272 3293273 kgp1764712
chr8 3293620 3293621 kgp8204277
chr8 3293950 3293951 kgp7494750
chr8 3294729 3294730 rs7820363
chr8 3294811 3294812 kgp508818
chr8 3294888 3294889 kgp295364
chr8 3295627 3295628 rs11778675
chr8 3295952 3295953 kgp1165443
chr8 3296719 3296720 rs6982744
chr8 3297400 3297401 kgp6248358
chr8 3297445 3297446 kgp22826941
chr8 3298561 3298562 kgp7677371
chr8 3299035 3299036 kgp7689194
chr8 3300015 3300016 kgp12375180
chr8 3300162 3300163 kgp12366496
chr8 3300776 3300777 kgp6126701
chr8 3301255 3301256 kgp20347259
chr8 3303025 3303026 kgp6976082
chr8 3303049 3303050 rs6991036
chr8 3303470 3303471 rs7008713
chr8 3303987 3303988 kgp5860496
chr8 3304891 3304892 kgp20332638
chr8 3304919 3304920 rs7014880
chr8 3305059 3305060 kgp8073902
chr8 3305121 3305122 kgp3060365
chr8 3305367 3305368 kgp6620942
chr8 3305467 3305468 kgp11746770
chr8 3305530 3305531 kgp3470612
chr8 3305947 3305948 kgp2429820
chr8 3306135 3306136 kgp11866423
chr8 3306254 3306255 kgp11586233
chr8 3306405 3306406 kgp20316199
chr8 3306772 3306773 kgp11313781
chr8 3307013 3307014 rs11780781
chr8 3314233 3314234 kgp8450095
chr8 3314745 3314746 kgp1701794
chr8 3315556 3315557 kgp3803631
chr8 3315791 3315792 kgp20054020
chr8 3316098 3316099 rs7007801
chr8 3316474 3316475 rs7464854
chr8 3316913 3316914 rs6995462
chr8 3316985 3316986 rs17394429
chr8 3317034 3317035 kgp8326296
chr8 3317489 3317490 rs1875070
chr8 3317875 3317876 kgp6473457
chr8 3319518 3319519 kgp10197926
chr8 3319747 3319748 rs6558778
chr8 3319795 3319796 kgp6777746
chr8 3320483 3320484 kgp9422504
chr8 3320636 3320637 kgp10837481
chr8 3321265 3321266 kgp20552007
chr8 3322527 3322528 rs1499686
chr8 3322927 3322928 kgp20303673
chr8 3323281 3323282 kgp20157559
chr8 3324800 3324801 rs17394506
chr8 3324992 3324993 kgp4586754
chr8 3325168 3325169 kgp20475000
chr8 3326357 3326358 kgp20091664
chr8 3327417 3327418 kgp3109365
chr8 3328546 3328547 kgp1099075
chr8 3328570 3328571 kgp1304439
chr8 3329508 3329509 kgp10292470
chr8 3329605 3329606 kgp8327045
chr8 3329847 3329848 kgp669721
chr8 3331674 3331675 rs4875720
chr8 3331720 3331721 kgp3021438
chr8 3332289 3332290 rs11780580
chr8 3332707 3332708 kgp9938739
chr8 3332749 3332750 rs6558779
chr8 3332766 3332767 rs6558780
chr8 3333126 3333127 rs10106960
chr8 3333226 3333227 kgp1110811
chr8 3334014 3334015 rs10100145
chr8 3334454 3334455 kgp5340509
chr8 3335035 3335036 rs13250793
chr8 3335243 3335244 rs13258919
chr8 3335509 3335510 kgp5149118
chr8 3335777 3335778 kgp9904755
chr8 3335874 3335875 kgp20444199
chr8 3336092 3336093 kgp12538363
chr8 3336261 3336262 kgp1809699
chr8 3336288 3336289 rs7836865
chr8 3336401 3336402 kgp10688313
chr8 3336546 3336547 kgp6035261
chr8 3337602 3337603 kgp9348363
chr8 3338936 3338937 kgp9470778
chr8 3338997 3338998 kgp7130809
chr8 3339125 3339126 kgp8455196
chr8 3339138 3339139 kgp1681993
chr8 3339897 3339898 rs11783144
chr8 3340375 3340376 rs10106038
chr8 3340400 3340401 kgp5259399
chr8 3340611 3340612 kgp20229198
chr8 3340640 3340641 kgp11100233
chr8 3341118 3341119 kgp20361961
chr8 3341339 3341340 rs10100224
chr8 3342971 3342972 rs7844574
chr8 3343546 3343547 rs10087333
chr8 3344163 3344164 kgp20582600
chr8 3344203 3344204 rs11777685
chr8 3345133 3345134 kgp20079764
chr8 3346095 3346096 rs17066250
chr8 3346458 3346459 rs2055339
chr8 3346629 3346630 rs2055338
chr8 3346680 3346681 kgp12512918
chr8 3347754 3347755 rs17322708
chr8 3347821 3347822 rs895704
chr8 3347896 3347897 kgp11576711
chr8 3348107 3348108 rs895701
chr8 3348683 3348684 rs1532583
chr8 3348796 3348797 kgp8325782
chr8 3349007 3349008 kgp12418239
chr8 3349111 3349112 rs6985693
chr8 3349598 3349599 rs6993945
chr8 3350072 3350073 kgp543560
chr8 3350916 3350917 kgp7318155
chr8 3350961 3350962 rs4875724
chr8 3351258 3351259 kgp11494612
chr8 3351306 3351307 rs13260183
chr8 3351344 3351345 rs13251599
chr8 3351632 3351633 kgp22751142
chr8 3352942 3352943 kgp828756
chr8 3353220 3353221 kgp10417390
chr8 3353311 3353312 kgp8791376
chr8 3355140 3355141 kgp5427606
chr8 3355313 3355314 kgp9390497
chr8 3356244 3356245 rs2100119
chr8 3356497 3356498 kgp10167105
chr8 3356621 3356622 kgp9820423
chr8 3356820 3356821 kgp6664467
chr8 3356869 3356870 kgp317367
chr8 3356881 3356882 kgp1380874
chr8 3357201 3357202 rs4487801
chr8 3357254 3357255 rs4471061
chr8 3357318 3357319 kgp1135198
chr8 3357420 3357421 kgp3038068
chr8 3357828 3357829 kgp3652391
chr8 3358066 3358067 kgp5549246
chr8 3358093 3358094 kgp20194288
chr8 3358422 3358423 kgp2062797
chr8 3360148 3360149 rs4875727
chr8 3360669 3360670 kgp11785324
chr8 3360688 3360689 kgp20475196
chr8 3360795 3360796 kgp8020814
chr8 3360833 3360834 kgp20192070
chr8 3360966 3360967 kgp12159664
chr8 3360967 3360968 kgp3069156
chr8 3361045 3361046 kgp3795114
chr8 3361069 3361070 kgp6776123
chr8 3361292 3361293 kgp2349186
chr8 3361470 3361471 rs10106674
chr8 3361564 3361565 kgp4785123
chr8 3362746 3362747 kgp1887927
chr8 3362850 3362851 kgp3659418
chr8 3363002 3363003 kgp6010145
chr8 3363238 3363239 kgp20421839
chr8 3363265 3363266 kgp9687294
chr8 3363443 3363444 rs6983016
chr8 3363514 3363515 kgp2823524
chr8 3363753 3363754 kgp10907971
chr8 3366218 3366219 kgp20347340
chr8 3366234 3366235 kgp10968761
chr8 3366302 3366303 rs10090810
chr8 3366619 3366620 rs10108435
chr8 3366933 3366934 rs12114535
chr8 3367146 3367147 kgp20196318
chr8 3367209 3367210 rs12114480
chr8 3367860 3367861 kgp5502250
chr8 3369481 3369482 kgp720886
chr8 3369488 3369489 kgp1447151
chr8 3369811 3369812 rs7839985
chr8 3369831 3369832 rs11989593
chr8 3370479 3370480 rs7840695
chr8 3370530 3370531 kgp12409829
chr8 3370671 3370672 kgp6742556
chr8 3372148 3372149 rs7827872
chr8 3372310 3372311 kgp2491442
chr8 3372976 3372977 kgp10568489
chr8 3373057 3373058 kgp7765929
chr8 3373157 3373158 kgp693616
chr8 3373516 3373517 rs7820873
chr8 3373784 3373785 kgp20176444
chr8 3374015 3374016 kgp20382454
chr8 3374957 3374958 rs11778536
chr8 3375179 3375180 rs10104543
chr8 3375303 3375304 kgp2998605
chr8 3375669 3375670 kgp4320827
chr8 3375737 3375738 kgp20225013
chr8 3377259 3377260 kgp3299802
chr8 3377565 3377566 kgp5269278
chr8 3378117 3378118 kgp20098001
chr8 3378128 3378129 kgp20516681
chr8 3378595 3378596 kgp4928160
chr8 3378897 3378898 rs10092000
chr8 3379286 3379287 kgp20165026
chr8 3379330 3379331 kgp20416142
chr8 3379709 3379710 kgp20546641
chr8 3382981 3382982 rs4413794
chr8 3383252 3383253 rs1026878
chr8 3384164 3384165 kgp3326521
chr8 3384330 3384331 kgp7071845
chr8 3384435 3384436 rs17066326
chr8 3384743 3384744 kgp6347529
chr8 3385489 3385490 rs10096347
chr8 3385756 3385757 rs4875730
chr8 3389172 3389173 kgp1052849
chr8 3389346 3389347 kgp8751998
chr8 3389594 3389595 kgp7625577
chr8 3389764 3389765 kgp5344484
chr8 3389968 3389969 kgp20257443
chr8 3390143 3390144 rs6999415
chr8 3390606 3390607 rs4503118
chr8 3391360 3391361 rs10091895
chr8 3391512 3391513 kgp20095818
chr8 3391794 3391795 kgp3634040
chr8 3391955 3391956 kgp8598250
chr8 3391959 3391960 kgp6140869
chr8 3392199 3392200 kgp1585288
chr8 3392353 3392354 kgp6259830
chr8 3393401 3393402 rs7844359
chr8 3393738 3393739 kgp20091207
chr8 3394132 3394133 rs17066348
chr8 3394469 3394470 kgp2456571
chr8 3399341 3399342 kgp10810791
chr8 3399618 3399619 rs922790
chr8 3399878 3399879 kgp20246754
chr8 3399944 3399945 kgp20296302
chr8 3400196 3400197 kgp3904986
chr8 3400314 3400315 kgp20296680
chr8 3400925 3400926 kgp20527694
chr8 3400945 3400946 kgp20179120
chr8 3401808 3401809 kgp20580997
chr8 3401987 3401988 kgp398444
chr8 3403221 3403222 kgp2080598
chr8 3403389 3403390 rs10086848
chr8 3403421 3403422 kgp20334977
chr8 3403536 3403537 kgp20522829
chr8 3404801 3404802 rs6995564
chr8 3405417 3405418 kgp8603788
chr8 3405759 3405760 kgp1030926
chr8 3406284 3406285 rs7459738
chr8 3406419 3406420 kgp555813
chr8 3407476 3407477 kgp9703514
chr8 3407733 3407734 rs9314498
chr8 3407803 3407804 kgp9267651
chr8 3408228 3408229 kgp12337887
chr8 3408295 3408296 rs10089209
chr8 3408932 3408933 kgp20556320
chr8 3409710 3409711 kgp2714608
chr8 3410496 3410497 kgp9436125
chr8 3410543 3410544 kgp1637102
chr8 3411095 3411096 kgp7657337
chr8 3411449 3411450 kgp2772602
chr8 3411848 3411849 kgp8536949
chr8 3411896 3411897 kgp7673879
chr8 3412028 3412029 kgp8461995
chr8 3412130 3412131 kgp3544767
chr8 3412566 3412567 kgp22739713
chr8 3412671 3412672 kgp6497759
chr8 3413037 3413038 kgp3928724
chr8 3413472 3413473 kgp4673014
chr8 3413762 3413763 kgp5248574
chr8 3414039 3414040 kgp11012660
chr8 3414154 3414155 rs7825970
chr8 3414427 3414428 kgp1244376
chr8 3414866 3414867 kgp7724073
chr8 3415422 3415423 kgp20433910
chr8 3416578 3416579 kgp10103593
chr8 3416817 3416818 kgp4229214
chr8 3416851 3416852 kgp5934730
chr8 3417008 3417009 kgp10371457
chr8 3417075 3417076 kgp1850312
chr8 3417331 3417332 kgp20280104
chr8 3417391 3417392 kgp634218
chr8 3417532 3417533 kgp818963
chr8 3417821 3417822 kgp8422962
chr8 3418219 3418220 kgp8967166
chr8 3418534 3418535 kgp8555790
chr8 3418743 3418744 kgp6415406
chr8 3419407 3419408 kgp10680888
chr8 3419506 3419507 kgp4281077
chr8 3419659 3419660 kgp12270810
chr8 3419660 3419661 kgp5522024
chr8 3421504 3421505 kgp4290056
chr8 3421597 3421598 rs13265032
chr8 3421847 3421848 kgp7813368
chr8 3422331 3422332 rs12675134
chr8 3422400 3422401 kgp6204451
chr8 3422969 3422970 kgp8754509
chr8 3423017 3423018 kgp11503014
chr8 3423492 3423493 kgp2503676
chr8 3423847 3423848 rs13260637
chr8 3425380 3425381 rs13279490
chr8 3426668 3426669 rs10102248
chr8 3427865 3427866 kgp20585007
chr8 3428005 3428006 kgp620473
chr8 3428651 3428652 rs13273515
chr8 3432053 3432054 rs7828513
chr8 3432104 3432105 rs1564571
chr8 3432361 3432362 rs1564573
chr8 3432432 3432433 kgp20422424
chr8 3432805 3432806 rs7816190
chr8 3432829 3432830 kgp11304286
chr8 3432859 3432860 rs7816319
chr8 3433183 3433184 rs13263218
chr8 3433877 3433878 kgp6767389
chr8 3434322 3434323 kgp8076357
chr8 3434656 3434657 rs11780268
chr8 3434838 3434839 kgp287961
chr8 3435481 3435482 kgp4081318
chr8 3436052 3436053 kgp20103458
chr8 3436337 3436338 kgp11889388
chr8 3438159 3438160 kgp335068
chr8 3438371 3438372 kgp7318790
chr8 3439206 3439207 kgp20570609
chr8 3440049 3440050 rs976799
chr8 3440485 3440486 kgp5974144
chr8 3441558 3441559 kgp20077435
chr8 3441710 3441711 rs17066457
chr8 3441977 3441978 rs4875743
chr8 3442166 3442167 kgp20422678
chr8 3442449 3442450 rs7013570
chr8 3443333 3443334 kgp1081855
chr8 3443991 3443992 kgp3342942
chr8 3444007 3444008 rs986183
chr8 3444747 3444748 rs13258350
chr8 3444835 3444836 rs13266061
chr8 3445571 3445572 kgp6532127
chr8 3445664 3445665 rs2469370
chr8 3445684 3445685 kgp9574999
chr8 3445784 3445785 kgp11258542
chr8 3447573 3447574 rs2449183
chr8 3447902 3447903 kgp9903886
chr8 3448427 3448428 rs2469368
chr8 3448546 3448547 rs2469367
chr8 3448670 3448671 rs2449179
chr8 3449121 3449122 kgp20070016
chr8 3449197 3449198 rs12541850
chr8 3449598 3449599 rs2469364
chr8 3450316 3450317 rs9650507
chr8 3451056 3451057 rs2469359
chr8 3451110 3451111 rs2469358
chr8 3451635 3451636 kgp2365292
chr8 3452055 3452056 rs17066501
chr8 3452824 3452825 rs2469356
chr8 3453690 3453691 kgp2729372
chr8 3453691 3453692 kgp5918184
chr8 3453776 3453777 kgp12367298
chr8 3454411 3454412 rs748304
chr8 3454735 3454736 rs900217
chr8 3454991 3454992 rs17066529
chr8 3455641 3455642 kgp10135713
chr8 3455663 3455664 rs11998372
chr8 3455811 3455812 rs931203
chr8 3455837 3455838 rs931202
chr8 3456744 3456745 rs2449176
chr8 3457593 3457594 kgp9143177
chr8 3458114 3458115 kgp20460697
chr8 3458446 3458447 rs17128
chr8 3458538 3458539 kgp9933091
chr8 3458865 3458866 rs2449173
chr8 3458996 3458997 kgp7356234
chr8 3459197 3459198 rs2469350
chr8 3459890 3459891 kgp8501732
chr8 3459996 3459997 rs17396020
chr8 3460062 3460063 rs7815959
chr8 3460161 3460162 rs17066560
chr8 3460388 3460389 rs17066561
chr8 3460556 3460557 rs4875241
chr8 3460940 3460941 kgp9051677
chr8 3461496 3461497 kgp1096929
chr8 3461623 3461624 rs2469349
chr8 3461711 3461712 rs9644274
chr8 3461992 3461993 rs9644345
chr8 3462189 3462190 kgp9672991
chr8 3462863 3462864 kgp11683977
chr8 3462874 3462875 kgp12188224
chr8 3463058 3463059 kgp2497642
chr8 3463349 3463350 kgp20053729
chr8 3463444 3463445 rs2469346
chr8 3463534 3463535 rs2449166
chr8 3463846 3463847 rs2170479
chr8 3464163 3464164 kgp344789
chr8 3465253 3465254 rs2469342
chr8 3465841 3465842 rs1471610
chr8 3465888 3465889 kgp2970906
chr8 3466404 3466405 kgp9391316
chr8 3466916 3466917 kgp8204124
chr8 3467035 3467036 kgp12080449
chr8 3467704 3467705 rs2449241
chr8 3468814 3468815 kgp4697484
chr8 3469916 3469917 kgp20092058
chr8 3470250 3470251 kgp3038408
chr8 3470454 3470455 kgp12083259
chr8 3471422 3471423 kgp245344
chr8 3472109 3472110 kgp20183988
chr8 3472378 3472379 kgp4302336
chr8 3472762 3472763 kgp136236
chr8 3472987 3472988 kgp20145356
chr8 3473416 3473417 kgp1980158
chr8 3474341 3474342 rs2291221
chr8 3474504 3474505 kgp4702265
chr8 3474589 3474590 rs7840019
chr8 3474955 3474956 rs17066598
chr8 3474984 3474985 kgp7970782
chr8 3475167 3475168 kgp12085340
chr8 3475309 3475310 kgp5849996
chr8 3475339 3475340 kgp6987590
chr8 3476245 3476246 rs10107351
chr8 3476326 3476327 kgp11294527
chr8 3476418 3476419 kgp6347967
chr8 3476819 3476820 kgp8172997
chr8 3477128 3477129 rs4577978
chr8 3477241 3477242 kgp11894573
chr8 3477282 3477283 kgp4255314
chr8 3478075 3478076 rs2086586
chr8 3478335 3478336 rs1600857
chr8 3478497 3478498 rs3102099
chr8 3478797 3478798 kgp20118651
chr8 3478957 3478958 rs10091628
chr8 3479241 3479242 kgp2695656
chr8 3479418 3479419 rs11786532
chr8 3479855 3479856 kgp10523465
chr8 3479963 3479964 kgp2576996
chr8 3480905 3480906 rs2469313
chr8 3481617 3481618 rs922798
chr8 3482132 3482133 kgp7383914
chr8 3482818 3482819 rs2449223
chr8 3483104 3483105 kgp20324886
chr8 3483254 3483255 kgp20102102
chr8 3483410 3483411 rs2449222
chr8 3483697 3483698 rs12674950
chr8 3483840 3483841 kgp11557983
chr8 3483932 3483933 rs11781825
chr8 3484730 3484731 rs10108630
chr8 3484822 3484823 kgp12224699
chr8 3485035 3485036 rs2469312
chr8 3485471 3485472 kgp11939925
chr8 3485699 3485700 rs17396710
chr8 3486208 3486209 rs2128219
chr8 3486232 3486233 rs2469310
chr8 3486373 3486374 rs13281285
chr8 3486574 3486575 rs9644346
chr8 3487400 3487401 rs2469308
chr8 3487582 3487583 kgp4132441
chr8 3487767 3487768 rs11775463
chr8 3487846 3487847 kgp7805118
chr8 3487861 3487862 kgp11512152
chr8 3488043 3488044 kgp6106168
chr8 3488132 3488133 kgp4862665
chr8 3488272 3488273 kgp4388881
chr8 3488301 3488302 rs17396885
chr8 3488337 3488338 rs2449215
chr8 3488701 3488702 kgp5695712
chr8 3488763 3488764 kgp9352219
chr8 3488834 3488835 rs2128216
chr8 3489029 3489030 rs2406985
chr8 3489226 3489227 kgp20475953
chr8 3489462 3489463 kgp10602844
chr8 3489841 3489842 kgp4848518
chr8 3490805 3490806 rs1482211
chr8 3490821 3490822 rs10089138
chr8 3491027 3491028 rs1482210
chr8 3491355 3491356 kgp12475585
chr8 3491508 3491509 kgp5248213
chr8 3492041 3492042 kgp6643566
chr8 3492430 3492431 rs2128213
chr8 3493716 3493717 kgp3833063
chr8 3494061 3494062 rs13279667
chr8 3494106 3494107 kgp4297235
chr8 3494150 3494151 rs11987743
chr8 3494408 3494409 kgp3550360
chr8 3495033 3495034 kgp5886493
chr8 3495691 3495692 kgp6847636
chr8 3495937 3495938 kgp9178266
chr8 3495954 3495955 kgp7822394
chr8 3496556 3496557 kgp8231895
chr8 3496632 3496633 rs4523281
chr8 3496978 3496979 kgp20457658
chr8 3497030 3497031 kgp20078499
chr8 3498170 3498171 rs11136645
chr8 3498773 3498774 kgp20080427
chr8 3498916 3498917 kgp3907232
chr8 3499329 3499330 kgp20392444
chr8 3499987 3499988 rs1905099
chr8 3500025 3500026 kgp3542456
chr8 3501784 3501785 rs1384195
chr8 3502238 3502239 rs2449199
chr8 3502718 3502719 rs13273027
chr8 3502795 3502796 rs17066721
chr8 3503008 3503009 rs7830816
chr8 3503068 3503069 kgp7086983
chr8 3503181 3503182 rs1482207
chr8 3503323 3503324 kgp10018618
chr8 3504037 3504038 kgp10211670
chr8 3504116 3504117 rs17066733
chr8 3504231 3504232 kgp4131847
chr8 3505697 3505698 rs6999124
chr8 3505738 3505739 rs17066758
chr8 3506361 3506362 kgp2051839
chr8 3506403 3506404 rs2469406
chr8 3506549 3506550 kgp10481616
chr8 3507128 3507129 rs2449202
chr8 3507922 3507923 kgp11083699
chr8 3507943 3507944 kgp1842981
chr8 3508054 3508055 kgp20079436
chr8 3508671 3508672 rs2469400
chr8 3508976 3508977 rs1586030
chr8 3509065 3509066 kgp9738933
chr8 3509180 3509181 kgp7058210
chr8 3509720 3509721 kgp7024774
chr8 3509919 3509920 kgp3676815
chr8 3510360 3510361 rs12680010
chr8 3510461 3510462 rs13439830
chr8 3511167 3511168 kgp20090848
chr8 3511244 3511245 rs1384197
chr8 3511505 3511506 rs17066823
chr8 3511597 3511598 kgp20176696
chr8 3511691 3511692 rs7813880
chr8 3511971 3511972 rs2469395
chr8 3513336 3513337 rs2469390
chr8 3513451 3513452 rs2449211
chr8 3513464 3513465 rs2469389
chr8 3513614 3513615 kgp7122332
chr8 3513655 3513656 kgp6933513
chr8 3513819 3513820 kgp20342904
chr8 3513862 3513863 kgp10879577
chr8 3514496 3514497 kgp478015
chr8 3514600 3514601 rs1871886
chr8 3515412 3515413 rs10103372
chr8 3515448 3515449 rs2469385
chr8 3516503 3516504 kgp2944108
chr8 3516791 3516792 rs1905100
chr8 3516835 3516836 rs10503214
chr8 3516873 3516874 kgp1870700
chr8 3516983 3516984 rs922794
chr8 3517266 3517267 kgp6789035
chr8 3517308 3517309 kgp20080604
chr8 3517691 3517692 kgp8241184
chr8 3517868 3517869 rs7843378
chr8 3518479 3518480 kgp8082342
chr8 3518615 3518616 kgp1492750
chr8 3518738 3518739 kgp5283459
chr8 3518992 3518993 rs2623630
chr8 3519419 3519420 kgp10517004
chr8 3519629 3519630 rs1482196
chr8 3519664 3519665 rs1482195
chr8 3520762 3520763 rs2623625
chr8 3520803 3520804 kgp7388115
chr8 3520819 3520820 kgp10571704
chr8 3520870 3520871 rs2624087
chr8 3520922 3520923 rs2624088
chr8 3521948 3521949 rs13255284
chr8 3522378 3522379 kgp6247923
chr8 3523099 3523100 rs17325824
chr8 3524929 3524930 kgp11197191
chr8 3525615 3525616 kgp10872942
chr8 3525737 3525738 rs2623615
chr8 3525984 3525985 kgp363815
chr8 3526172 3526173 kgp20198300
chr8 3527104 3527105 rs1481704
chr8 3527199 3527200 kgp538457
chr8 3527233 3527234 rs6998429
chr8 3529883 3529884 kgp9546986
chr8 3529954 3529955 rs2623612
chr8 3530155 3530156 kgp3609390
chr8 3532449 3532450 kgp5233009
chr8 3533206 3533207 kgp20186197
chr8 3533453 3533454 kgp10061719
chr8 3533557 3533558 rs13261262
chr8 3533793 3533794 rs13268988
chr8 3533911 3533912 kgp20392517
chr8 3534214 3534215 rs2624103
chr8 3534629 3534630 rs12676229
chr8 3540954 3540955 kgp5980057
chr8 3541189 3541190 rs7844039
chr8 3541219 3541220 kgp11060624
chr8 3543799 3543800 kgp20069445
chr8 3544686 3544687 kgp3414870
chr8 3545141 3545142 kgp7775234
chr8 3545183 3545184 kgp20563809
chr8 3545312 3545313 kgp1554915
chr8 3546519 3546520 rs17066905
chr8 3546766 3546767 kgp9672985
chr8 3546811 3546812 rs4307367
chr8 3547269 3547270 rs2046200
chr8 3547953 3547954 rs2101116
chr8 3547987 3547988 rs17326146
chr8 3548026 3548027 rs2086532
chr8 3548167 3548168 kgp20124749
chr8 3549036 3549037 kgp12157798
chr8 3549218 3549219 kgp2548645
chr8 3549437 3549438 kgp4817728
chr8 3549580 3549581 rs7837233
chr8 3550384 3550385 kgp20508383
chr8 3551407 3551408 rs2624062
chr8 3552026 3552027 kgp7055972
chr8 3552275 3552276 kgp3163588
chr8 3552672 3552673 kgp6236828
chr8 3553317 3553318 kgp11031970
chr8 3553516 3553517 kgp20051891
chr8 3553749 3553750 rs13264352
chr8 3553797 3553798 kgp10390799
chr8 3554056 3554057 kgp5823316
chr8 3554782 3554783 kgp1399406
chr8 3555377 3555378 rs2623589
chr8 3555521 3555522 rs2407122
chr8 3555638 3555639 rs2251850
chr8 3555835 3555836 kgp5253209
chr8 3555946 3555947 kgp10254595
chr8 3555969 3555970 rs2449208
chr8 3555984 3555985 kgp10211892
chr8 3556158 3556159 kgp20349445
chr8 3556267 3556268 rs2623587
chr8 3556623 3556624 kgp20230673
chr8 3557333 3557334 kgp2207187
chr8 3557987 3557988 rs900093
chr8 3560468 3560469 rs9987397
chr8 3560722 3560723 rs4875773
chr8 3560843 3560844 rs1481706
chr8 3562040 3562041 rs3739356
chr8 3562991 3562992 rs7825205
chr8 3563278 3563279 rs13267542
chr8 3563508 3563509 rs17067066
chr8 3563821 3563822 kgp5263223
chr8 3563967 3563968 rs12542452
chr8 3564077 3564078 kgp3787789
chr8 3564196 3564197 rs17326670
chr8 3564243 3564244 rs17326685
chr8 3564567 3564568 rs11986814
chr8 3564588 3564589 kgp3031614
chr8 3564634 3564635 kgp9649806
chr8 3564740 3564741 rs10110793
chr8 3564918 3564919 kgp11434951
chr8 3565459 3565460 rs4875776
chr8 3565899 3565900 rs12674750
chr8 3566105 3566106 rs10105577
chr8 3566160 3566161 rs10105599
chr8 3566206 3566207 rs2291213
chr8 3566614 3566615 rs6981596
chr8 3567202 3567203 kgp7955403
chr8 3567267 3567268 rs7826370
chr8 3568041 3568042 rs4433172
chr8 3568246 3568247 kgp10319151
chr8 3568389 3568390 kgp5782638
chr8 3568533 3568534 kgp20196516
chr8 3568938 3568939 kgp20263144
chr8 3570170 3570171 kgp12466964
chr8 3570194 3570195 kgp5027049
chr8 3570316 3570317 rs7008391
chr8 3570564 3570565 kgp1827299
chr8 3572809 3572810 rs2623570
chr8 3572854 3572855 rs2720790
chr8 3573569 3573570 kgp11949087
chr8 3573745 3573746 kgp7830225
chr8 3573775 3573776 kgp7344562
chr8 3574310 3574311 rs2720797
chr8 3574685 3574686 kgp5147923
chr8 3575158 3575159 kgp4530145
chr8 3575371 3575372 kgp20112503
chr8 3575433 3575434 kgp11068947
chr8 3575928 3575929 rs7843888
chr8 3576389 3576390 rs11996752
chr8 3576519 3576520 kgp20088635
chr8 3576760 3576761 kgp7890348
chr8 3577489 3577490 kgp4895120
chr8 3577521 3577522 rs4875783
chr8 3577588 3577589 kgp8306310
chr8 3577803 3577804 kgp1161244
chr8 3578303 3578304 rs2623553
chr8 3578649 3578650 rs11136653
chr8 3578730 3578731 rs11136656
chr8 3579411 3579412 rs17067136
chr8 3580023 3580024 kgp30587
chr8 3580081 3580082 kgp1726103
chr8 3580125 3580126 rs17326768
chr8 3580522 3580523 kgp8426584
chr8 3581018 3581019 rs4990839
chr8 3581317 3581318 kgp10745187
chr8 3582026 3582027 rs1905027
chr8 3582147 3582148 rs1905029
chr8 3582182 3582183 rs1905030
chr8 3582534 3582535 rs1481717
chr8 3582747 3582748 kgp2961462
chr8 3582839 3582840 kgp548118
chr8 3582872 3582873 rs2623755
chr8 3583045 3583046 kgp9302702
chr8 3583071 3583072 kgp20082354
chr8 3583502 3583503 rs2623753
chr8 3583661 3583662 kgp8764306
chr8 3583710 3583711 kgp10453034
chr8 3584176 3584177 kgp5101744
chr8 3584251 3584252 kgp3625251
chr8 3584422 3584423 rs2623749
chr8 3585281 3585282 rs12682219
chr8 3585966 3585967 kgp5633392
chr8 3586009 3586010 rs17063147
chr8 3586060 3586061 rs2623746
chr8 3586073 3586074 rs2623745
chr8 3586119 3586120 rs2623744
chr8 3587179 3587180 kgp10638635
chr8 3587231 3587232 kgp10891029
chr8 3587497 3587498 kgp5028547
chr8 3587555 3587556 kgp7295693
chr8 3587621 3587622 rs1383950
chr8 3587764 3587765 kgp2964164
chr8 3587956 3587957 rs2897573
chr8 3588054 3588055 kgp9045850
chr8 3588099 3588100 rs1031977
chr8 3588604 3588605 kgp7620465
chr8 3588693 3588694 kgp4329652
chr8 3589015 3589016 rs10503215
chr8 3589280 3589281 kgp2644166
chr8 3589340 3589341 kgp2201856
chr8 3589500 3589501 rs17067208
chr8 3589750 3589751 rs6996403
chr8 3589896 3589897 kgp9237305
chr8 3589989 3589990 rs1564552
chr8 3590320 3590321 rs7826718
chr8 3590609 3590610 rs17067216
chr8 3591520 3591521 kgp3874200
chr8 3592301 3592302 kgp9791538
chr8 3592379 3592380 rs1994048
chr8 3592844 3592845 kgp2253576
chr8 3592995 3592996 kgp9184703
chr8 3594098 3594099 kgp11082217
chr8 3594201 3594202 kgp2687687
chr8 3594286 3594287 rs2981369
chr8 3594822 3594823 rs4472537
chr8 3594905 3594906 kgp11712110
chr8 3595119 3595120 kgp7737512
chr8 3595316 3595317 rs2720823
chr8 3595916 3595917 kgp5705617
chr8 3596192 3596193 kgp11005706
chr8 3596290 3596291 rs17067267
chr8 3596745 3596746 rs6981739
chr8 3597092 3597093 kgp12245871
chr8 3597440 3597441 kgp10180004
chr8 3597996 3597997 rs2720836
chr8 3598108 3598109 kgp20185445
chr8 3598336 3598337 rs2623713
chr8 3598373 3598374 rs11136659
chr8 3598922 3598923 kgp20176432
chr8 3600054 3600055 rs17067303
chr8 3600188 3600189 rs9650510
chr8 3600742 3600743 rs10096790
chr8 3600867 3600868 rs2623718
chr8 3600931 3600932 rs2720840
chr8 3601285 3601286 kgp10928890
chr8 3602258 3602259 kgp3068108
chr8 3602852 3602853 rs11775948
chr8 3603634 3603635 rs12334508
chr8 3604048 3604049 kgp20264543
chr8 3604954 3604955 rs10503216
chr8 3605236 3605237 kgp1884987
chr8 3605460 3605461 rs12679480
chr8 3606269 3606270 rs717428
chr8 3606584 3606585 kgp8253207
chr8 3607214 3607215 kgp10698328
chr8 3608141 3608142 rs2623725
chr8 3608583 3608584 kgp8418706
chr8 3609694 3609695 rs7837107
chr8 3610629 3610630 kgp5923795
chr8 3610712 3610713 kgp10786907
chr8 3610718 3610719 kgp20419981
chr8 3610941 3610942 rs4875255
chr8 3611168 3611169 rs2623729
chr8 3611696 3611697 rs2720860
chr8 3611786 3611787 kgp20585321
chr8 3612665 3612666 kgp20273920
chr8 3612779 3612780 kgp20105019
chr8 3612976 3612977 rs2720865
chr8 3614054 3614055 rs2449088
chr8 3614228 3614229 rs12543111
chr8 3614682 3614683 kgp5663140
chr8 3614982 3614983 kgp9101776
chr8 3615085 3615086 rs2469412
chr8 3615936 3615937 rs13270331
chr8 3616874 3616875 rs7825008
chr8 3617141 3617142 kgp7588204
chr8 3617463 3617464 kgp8996155
chr8 3617568 3617569 rs4363216
chr8 3617596 3617597 rs13278570
chr8 3618116 3618117 rs7826540
chr8 3618159 3618160 kgp1658260
chr8 3618573 3618574 rs2623734
chr8 3618748 3618749 kgp4803437
chr8 3619751 3619752 kgp11206857
chr8 3620122 3620123 rs10093538
chr8 3620572 3620573 kgp528016
chr8 3620934 3620935 rs12675982
chr8 3621636 3621637 kgp1574468
chr8 3621781 3621782 kgp20226262
chr8 3621843 3621844 rs6558819
chr8 3622058 3622059 rs6558821
chr8 3622119 3622120 kgp20103182
chr8 3623013 3623014 kgp423009
chr8 3623387 3623388 rs11136663
chr8 3624045 3624046 rs12678875
chr8 3624411 3624412 kgp6490700
chr8 3624540 3624541 kgp590332
chr8 3624755 3624756 kgp7633555
chr8 3624895 3624896 rs10216475
chr8 3625158 3625159 kgp811495
chr8 3625283 3625284 rs7816314
chr8 3625538 3625539 kgp8025691
chr8 3625766 3625767 kgp1832049
chr8 3625779 3625780 rs10095924
chr8 3626029 3626030 kgp20494154
chr8 3626507 3626508 kgp9020796
chr8 3627014 3627015 kgp20121875
chr8 3627037 3627038 kgp12226836
chr8 3627276 3627277 kgp3946771
chr8 3627409 3627410 kgp20538851
chr8 3628383 3628384 kgp20169068
chr8 3628594 3628595 rs2623638
chr8 3628741 3628742 kgp20202787
chr8 3628863 3628864 kgp11763883
chr8 3628961 3628962 kgp3767953
chr8 3629110 3629111 kgp20500837
chr8 3630281 3630282 kgp4873153
chr8 3630423 3630424 rs2720770
chr8 3631247 3631248 kgp4953161
chr8 3631613 3631614 kgp8545745
chr8 3631633 3631634 rs1994051
chr8 3631900 3631901 kgp4247350
chr8 3632041 3632042 kgp10370686
chr8 3632086 3632087 kgp811732
chr8 3632820 3632821 kgp20616955
chr8 3636748 3636749 rs1481713
chr8 3637073 3637074 rs4875786
chr8 3637827 3637828 kgp20588524
chr8 3637915 3637916 kgp7762816
chr8 3637979 3637980 rs2623662
chr8 3638046 3638047 rs10503217
chr8 3638168 3638169 kgp20384382
chr8 3638436 3638437 kgp1716017
chr8 3638554 3638555 kgp10506367
chr8 3638793 3638794 rs1471593
chr8 3639554 3639555 kgp12160727
chr8 3640457 3640458 kgp3524096
chr8 3640770 3640771 kgp4236453
chr8 3640940 3640941 kgp9513577
chr8 3641300 3641301 rs2720748
chr8 3641624 3641625 kgp8748650
chr8 3641661 3641662 kgp11415166
chr8 3642223 3642224 kgp4646366
chr8 3642291 3642292 kgp12419351
chr8 3642292 3642293 kgp10766221
chr8 3642613 3642614 kgp10209151
chr8 3643045 3643046 kgp11834551
chr8 3643087 3643088 kgp6012772
chr8 3643486 3643487 rs2720890
chr8 3643558 3643559 kgp572346
chr8 3643594 3643595 rs2623665
chr8 3643630 3643631 kgp7939940
chr8 3643642 3643643 rs6990953
chr8 3643743 3643744 kgp20347633
chr8 3643921 3643922 kgp12558809
chr8 3643967 3643968 kgp7819869
chr8 3644485 3644486 kgp5830563
chr8 3644549 3644550 rs2623667
chr8 3644557 3644558 kgp6301287
chr8 3644684 3644685 rs2623668
chr8 3645746 3645747 rs2623669
chr8 3645968 3645969 kgp4606907
chr8 3645977 3645978 rs2720851
chr8 3646046 3646047 kgp1746518
chr8 3646398 3646399 rs2623675
chr8 3646687 3646688 kgp11632117
chr8 3646854 3646855 kgp9919845
chr8 3646916 3646917 kgp6899777
chr8 3647127 3647128 kgp2456278
chr8 3647677 3647678 kgp3443284
chr8 3647889 3647890 rs2623679
chr8 3647971 3647972 rs13281239
chr8 3648319 3648320 rs2720811
chr8 3650009 3650010 kgp20422212
chr8 3650501 3650502 rs10093930
chr8 3650582 3650583 rs2623683
chr8 3651002 3651003 kgp10144841
chr8 3651180 3651181 rs2623685
chr8 3651476 3651477 kgp7314420
chr8 3651541 3651542 kgp5950123
chr8 3651636 3651637 kgp4675553
chr8 3651739 3651740 kgp20607882
chr8 3652332 3652333 kgp3350374
chr8 3654319 3654320 kgp9524210
chr8 3654367 3654368 kgp20559068
chr8 3654891 3654892 kgp10276365
chr8 3655260 3655261 rs12550117
chr8 3655371 3655372 rs7017017
chr8 3657571 3657572 kgp1238821
chr8 3657932 3657933 kgp4312343
chr8 3660564 3660565 rs4527894
chr8 3660773 3660774 kgp3610038
chr8 3661014 3661015 kgp20257654
chr8 3662476 3662477 kgp3726953
chr8 3662498 3662499 kgp4771987
chr8 3662650 3662651 kgp20052234
chr8 3662798 3662799 kgp6024225
chr8 3663059 3663060 kgp20232944
chr8 3663939 3663940 rs6998283
chr8 3663970 3663971 rs7015612
chr8 3665158 3665159 kgp3643378
chr8 3665242 3665243 kgp10616707
chr8 3666064 3666065 kgp7203950
chr8 3666097 3666098 kgp12141700
chr8 3666455 3666456 rs1871816
chr8 3666843 3666844 kgp1833033
chr8 3667450 3667451 kgp11258114
chr8 3668650 3668651 rs2720887
chr8 3669397 3669398 kgp10484041
chr8 3670028 3670029 kgp8387309
chr8 3670380 3670381 rs10102119
chr8 3670639 3670640 rs7840023
chr8 3671548 3671549 kgp2239291
chr8 3672194 3672195 kgp20315436
chr8 3672436 3672437 rs1383945
chr8 3672469 3672470 rs2929496
chr8 3672558 3672559 rs4515572
chr8 3673242 3673243 kgp429967
chr8 3673318 3673319 kgp455735
chr8 3673818 3673819 kgp10301287
chr8 3673906 3673907 kgp4272720
chr8 3674063 3674064 kgp4807522
chr8 3674444 3674445 kgp3794105
chr8 3674673 3674674 rs17744884
chr8 3675364 3675365 kgp5251184
chr8 3675517 3675518 kgp5766576
chr8 3675564 3675565 rs2720739
chr8 3675573 3675574 kgp6909176
chr8 3675633 3675634 kgp10399568
chr8 3675683 3675684 kgp5505188
chr8 3675991 3675992 kgp3603346
chr8 3676480 3676481 kgp3698388
chr8 3676707 3676708 rs9693433
chr8 3676995 3676996 kgp10708906
chr8 3676999 3677000 kgp20213503
chr8 3677361 3677362 kgp7035015
chr8 3677593 3677594 rs17063168
chr8 3677683 3677684 kgp1776735
chr8 3678005 3678006 rs4607641
chr8 3679445 3679446 rs7007032
chr8 3679503 3679504 rs7007070
chr8 3679881 3679882 kgp12339173
chr8 3679946 3679947 kgp7763711
chr8 3680080 3680081 kgp20523159
chr8 3680181 3680182 rs10110717
chr8 3680226 3680227 rs17067680
chr8 3680410 3680411 rs4639542
chr8 3680590 3680591 kgp11334567
chr8 3680747 3680748 kgp12111632
chr8 3681515 3681516 rs17807654
chr8 3681586 3681587 kgp5973409
chr8 3682270 3682271 kgp12401008
chr8 3682621 3682622 kgp20536921
chr8 3683878 3683879 rs4437679
chr8 3684198 3684199 rs10088247
chr8 3684288 3684289 kgp20590497
chr8 3685045 3685046 kgp20348159
chr8 3685300 3685301 kgp8274536
chr8 3685448 3685449 rs12681668
chr8 3685799 3685800 rs17067707
chr8 3686358 3686359 kgp3974228
chr8 3686827 3686828 kgp4951559
chr8 3686943 3686944 rs4270991
chr8 3687398 3687399 rs7824328
chr8 3687446 3687447 kgp22806894
chr8 3687655 3687656 kgp20340171
chr8 3687811 3687812 kgp4091152
chr8 3687847 3687848 rs11988752
chr8 3687916 3687917 rs2975373
chr8 3688628 3688629 kgp20565816
chr8 3688796 3688797 rs11778973
chr8 3689009 3689010 kgp8954301
chr8 3690010 3690011 kgp7856949
chr8 3690439 3690440 kgp20265776
chr8 3694147 3694148 kgp7430924
chr8 3694643 3694644 rs9314506
chr8 3694816 3694817 rs12542916
chr8 3694913 3694914 kgp511034
chr8 3695147 3695148 rs10216665
chr8 3695240 3695241 kgp2895167
chr8 3695531 3695532 kgp10815634
chr8 3697252 3697253 kgp7364772
chr8 3697281 3697282 kgp20132570
chr8 3698089 3698090 kgp2115707
chr8 3698188 3698189 rs7341563
chr8 3698638 3698639 kgp5761572
chr8 3698685 3698686 kgp20159083
chr8 3698886 3698887 kgp4482552
chr8 3698938 3698939 kgp20272426
chr8 3699023 3699024 kgp1013793
chr8 3699343 3699344 kgp5635133
chr8 3699397 3699398 rs6991653
chr8 3699439 3699440 kgp9142214
chr8 3699512 3699513 kgp1438747
chr8 3699561 3699562 kgp9674591
chr8 3699748 3699749 kgp1660237
chr8 3700373 3700374 kgp10144114
chr8 3702356 3702357 kgp9354788
chr8 3702794 3702795 kgp1014836
chr8 3702843 3702844 kgp11006438
chr8 3703078 3703079 kgp11856086
chr8 3703248 3703249 kgp2706120
chr8 3703483 3703484 rs10093889
chr8 3703566 3703567 kgp2602491
chr8 3703883 3703884 rs10086452
chr8 3704166 3704167 kgp61153
chr8 3704770 3704771 kgp6899601
chr8 3705266 3705267 kgp3470798
chr8 3705284 3705285 kgp12406389
chr8 3705610 3705611 kgp1002299
chr8 3706149 3706150 rs2954219
chr8 3706409 3706410 kgp1681696
chr8 3706731 3706732 kgp320381
chr8 3706784 3706785 kgp3166590
chr8 3706986 3706987 kgp331642
chr8 3707012 3707013 kgp3252348
chr8 3707644 3707645 rs2954224
chr8 3708699 3708700 rs2930362
chr8 3708834 3708835 kgp3882378
chr8 3708973 3708974 kgp20113802
chr8 3709048 3709049 rs13253701
chr8 3709093 3709094 kgp12255309
chr8 3709116 3709117 kgp20369165
chr8 3709239 3709240 kgp6537575
chr8 3709306 3709307 kgp12270717
chr8 3709659 3709660 rs2930357
chr8 3709792 3709793 kgp7296778
chr8 3710311 3710312 kgp6260497
chr8 3711033 3711034 rs2930355
chr8 3712584 3712585 kgp9552938
chr8 3713087 3713088 kgp5591191
chr8 3713304 3713305 kgp9233353
chr8 3713397 3713398 rs13274005
chr8 3713502 3713503 rs13265637
chr8 3715154 3715155 kgp20324989
chr8 3717467 3717468 rs2930353
chr8 3719160 3719161 kgp10641478
chr8 3719160 3719161 rs2975367
chr8 3719975 3719976 kgp10436717
chr8 3720197 3720198 rs10503219
chr8 3721514 3721515 kgp20425828
chr8 3722777 3722778 kgp20121294
chr8 3724283 3724284 kgp7303991
chr8 3724571 3724572 kgp8194255
chr8 3725494 3725495 kgp51861
chr8 3726906 3726907 rs4146932
chr8 3728019 3728020 rs2975359
chr8 3729495 3729496 rs7830991
chr8 3731291 3731292 kgp2230251
chr8 3731478 3731479 kgp1351582
chr8 3731641 3731642 rs13259787
chr8 3732600 3732601 rs6996498
chr8 3732648 3732649 kgp2328729
chr8 3732913 3732914 rs7017707
chr8 3733002 3733003 rs6998344
chr8 3733078 3733079 kgp265525
chr8 3733483 3733484 kgp8679397
chr8 3734486 3734487 kgp5895013
chr8 3734933 3734934 rs2975348
chr8 3734985 3734986 kgp8254900
chr8 3735031 3735032 rs4388474
chr8 3735734 3735735 kgp1345066
chr8 3736502 3736503 rs13257055
chr8 3736912 3736913 rs10089344
chr8 3737145 3737146 kgp5117869
chr8 3737428 3737429 kgp11082617
chr8 3737473 3737474 rs11989166
chr8 3738274 3738275 kgp20449602
chr8 3739973 3739974 kgp1085578
chr8 3741470 3741471 kgp2265115
chr8 3741851 3741852 kgp646684
chr8 3742037 3742038 kgp20245521
chr8 3742201 3742202 kgp9522932
chr8 3742244 3742245 rs11786301
chr8 3742284 3742285 rs2688387
chr8 3742353 3742354 rs2627361
chr8 3742637 3742638 kgp5920345
chr8 3743016 3743017 rs2627359
chr8 3744145 3744146 kgp9714145
chr8 3744633 3744634 rs2627352
chr8 3744992 3744993 kgp20399575
chr8 3745339 3745340 kgp7060471
chr8 3747100 3747101 kgp12558233
chr8 3747189 3747190 kgp12503023
chr8 3747280 3747281 kgp20531965
chr8 3747898 3747899 kgp6176001
chr8 3749209 3749210 kgp8748897
chr8 3750261 3750262 kgp4220672
chr8 3751881 3751882 kgp10951290
chr8 3752625 3752626 kgp1084751
chr8 3752740 3752741 kgp3789573
chr8 3755223 3755224 kgp5932343
chr8 3755695 3755696 kgp11518336
chr8 3756643 3756644 rs10097499
chr8 3757354 3757355 kgp20077603
chr8 3758221 3758222 kgp3986423
chr8 3758937 3758938 kgp5988005
chr8 3759145 3759146 rs2930378
chr8 3759338 3759339 rs2627425
chr8 3760538 3760539 kgp6394242
chr8 3761372 3761373 rs2948660
chr8 3761736 3761737 rs10107710
chr8 3761815 3761816 rs2975333
chr8 3761980 3761981 rs2930376
chr8 3762871 3762872 kgp20084502
chr8 3763279 3763280 kgp2277727
chr8 3763419 3763420 rs11775224
chr8 3763462 3763463 rs2688402
chr8 3763539 3763540 rs17067892
chr8 3763759 3763760 kgp7993490
chr8 3764587 3764588 kgp8517638
chr8 3764614 3764615 rs2688288
chr8 3764630 3764631 kgp617917
chr8 3764706 3764707 kgp4555734
chr8 3764773 3764774 kgp8889782
chr8 3765323 3765324 kgp1737572
chr8 3765413 3765414 kgp6030496
chr8 3765784 3765785 kgp22803402
chr8 3766336 3766337 rs2930372
chr8 3767083 3767084 kgp12420517
chr8 3767209 3767210 rs2688325
chr8 3767622 3767623 kgp2243529
chr8 3768067 3768068 rs2554507
chr8 3768465 3768466 rs10216531
chr8 3768514 3768515 kgp20459639
chr8 3769689 3769690 rs2954625
chr8 3769901 3769902 kgp7396691
chr8 3770470 3770471 rs2554702
chr8 3770804 3770805 rs2554695
chr8 3771049 3771050 rs2975331
chr8 3771235 3771236 rs2912288
chr8 3771352 3771353 kgp1711257
chr8 3771941 3771942 rs2954622
chr8 3771971 3771972 kgp4863643
chr8 3772321 3772322 rs17067967
chr8 3772647 3772648 rs11779551
chr8 3773307 3773308 kgp20359945
chr8 3773550 3773551 kgp3297185
chr8 3773697 3773698 kgp3298717
chr8 3773841 3773842 rs2954621
chr8 3774832 3774833 kgp20520997
chr8 3775814 3775815 rs1464619
chr8 3775841 3775842 kgp2945894
chr8 3775950 3775951 rs1464620
chr8 3776863 3776864 kgp4889896
chr8 3778053 3778054 rs2688299
chr8 3778454 3778455 rs2554628
chr8 3778706 3778707 kgp698030
chr8 3779456 3779457 rs1582766
chr8 3779534 3779535 rs1582765
chr8 3779814 3779815 kgp11067081
chr8 3780118 3780119 rs2954613
chr8 3781469 3781470 kgp2606384
chr8 3781892 3781893 rs2954610
chr8 3781901 3781902 kgp3044678
chr8 3782515 3782516 kgp7724840
chr8 3782699 3782700 kgp5538450
chr8 3782757 3782758 kgp5149123
chr8 3783343 3783344 rs2204223
chr8 3783397 3783398 kgp11208222
chr8 3783470 3783471 rs2627403
chr8 3783761 3783762 kgp11259598
chr8 3784787 3784788 kgp8117946
chr8 3785443 3785444 kgp2534042
chr8 3786016 3786017 P1_M_061510_8_73_P
chr8 3786542 3786543 rs28407329
chr8 3786822 3786823 rs2627336
chr8 3787729 3787730 kgp10982791
chr8 3788531 3788532 kgp3319781
chr8 3788598 3788599 rs2930336
chr8 3789271 3789272 rs2554660
chr8 3789546 3789547 rs2554659
chr8 3789920 3789921 kgp547989
chr8 3790253 3790254 kgp3090226
chr8 3790266 3790267 rs2627330
chr8 3790896 3790897 kgp20427566
chr8 3791562 3791563 kgp9483655
chr8 3792669 3792670 kgp9250479
chr8 3792673 3792674 rs11774238
chr8 3792687 3792688 rs11784451
chr8 3793055 3793056 rs10087861
chr8 3793472 3793473 kgp12337257
chr8 3793599 3793600 rs2554653
chr8 3793875 3793876 rs2688304
chr8 3795202 3795203 rs17068071
chr8 3795260 3795261 kgp10056921
chr8 3795531 3795532 rs2554622
chr8 3795599 3795600 kgp11167350
chr8 3795820 3795821 kgp10205527
chr8 3795909 3795910 kgp42253
chr8 3796118 3796119 kgp9667721
chr8 3797878 3797879 rs2627525
chr8 3798804 3798805 kgp2948665
chr8 3799326 3799327 rs2258265
chr8 3799581 3799582 rs1464617
chr8 3801397 3801398 rs2554612
chr8 3801454 3801455 kgp4939275
chr8 3801526 3801527 kgp477524
chr8 3801901 3801902 rs1464618
chr8 3801965 3801966 kgp8427510
chr8 3802940 3802941 kgp3163791
chr8 3803482 3803483 kgp8842662
chr8 3803554 3803555 kgp4153131
chr8 3803622 3803623 rs17068126
chr8 3804393 3804394 rs2980780
chr8 3804648 3804649 kgp295613
chr8 3805837 3805838 rs2627518
chr8 3805909 3805910 kgp20339526
chr8 3806779 3806780 kgp20311192
chr8 3806793 3806794 rs2740868
chr8 3806884 3806885 rs11779200
chr8 3806924 3806925 rs11779222
chr8 3807485 3807486 kgp4463156
chr8 3807527 3807528 rs6984912
chr8 3807666 3807667 kgp9227760
chr8 3807746 3807747 rs10780168
chr8 3807825 3807826 rs2740866
chr8 3807860 3807861 rs11136684
chr8 3807906 3807907 kgp4947378
chr8 3807942 3807943 kgp10286325
chr8 3808004 3808005 rs756094
chr8 3808038 3808039 rs756095
chr8 3808070 3808071 kgp1356655
chr8 3808145 3808146 kgp20130297
chr8 3808481 3808482 kgp12380972
chr8 3808867 3808868 rs2740862
chr8 3808926 3808927 rs2912292
chr8 3809396 3809397 rs2554513
chr8 3809656 3809657 kgp8840982
chr8 3809696 3809697 rs2930383
chr8 3809787 3809788 rs2740860
chr8 3809909 3809910 rs2980779
chr8 3811283 3811284 rs2554509
chr8 3811705 3811706 rs2627508
chr8 3811837 3811838 rs2688334
chr8 3812809 3812810 kgp5888252
chr8 3812962 3812963 rs2627506
chr8 3813095 3813096 kgp4167808
chr8 3813104 3813105 kgp11229002
chr8 3813354 3813355 rs2740854
chr8 3813730 3813731 rs10503225
chr8 3813841 3813842 rs10094123
chr8 3814319 3814320 kgp5215460
chr8 3814492 3814493 rs2449821
chr8 3814648 3814649 kgp5877936
chr8 3815789 3815790 kgp7404072
chr8 3816080 3816081 kgp4454595
chr8 3816120 3816121 rs2740841
chr8 3817091 3817092 rs17068217
chr8 3817190 3817191 rs2627490
chr8 3819082 3819083 rs2554506
chr8 3819122 3819123 kgp6227327
chr8 3819527 3819528 kgp20353256
chr8 3819732 3819733 rs2740825
chr8 3820137 3820138 kgp12467117
chr8 3820990 3820991 kgp12244018
chr8 3821224 3821225 kgp6193756
chr8 3821845 3821846 kgp9566738
chr8 3821902 3821903 kgp6661767
chr8 3822899 3822900 kgp12449780
chr8 3822915 3822916 rs12680491
chr8 3823743 3823744 kgp20572823
chr8 3824445 3824446 rs2740822
chr8 3824772 3824773 rs2627470
chr8 3824795 3824796 kgp22833996
chr8 3824995 3824996 rs7001755
chr8 3825198 3825199 kgp9117919
chr8 3825316 3825317 kgp7246070
chr8 3826044 3826045 rs11993584
chr8 3826121 3826122 rs2627465
chr8 3826482 3826483 rs2627462
chr8 3826866 3826867 kgp5491344
chr8 3827336 3827337 kgp11334529
chr8 3827541 3827542 rs2554522
chr8 3827564 3827565 kgp6236939
chr8 3828076 3828077 rs2627453
chr8 3828137 3828138 rs1529316
chr8 3828691 3828692 rs2627451
chr8 3828721 3828722 rs2740817
chr8 3828757 3828758 rs2688352
chr8 3828823 3828824 rs2740816
chr8 3828982 3828983 kgp837681
chr8 3829246 3829247 rs2688353
chr8 3831349 3831350 rs6558831
chr8 3832079 3832080 rs2049306
chr8 3832464 3832465 rs1474319
chr8 3833198 3833199 rs17068333
chr8 3833597 3833598 rs11136689
chr8 3833707 3833708 rs2554713
chr8 3834230 3834231 kgp20205315
chr8 3834520 3834521 rs2554715
chr8 3834769 3834770 kgp10579389
chr8 3834913 3834914 kgp5702508
chr8 3835024 3835025 kgp20230455
chr8 3835097 3835098 rs11997340
chr8 3835165 3835166 rs17068366
chr8 3835605 3835606 kgp20546112
chr8 3836657 3836658 kgp3660056
chr8 3837556 3837557 kgp12183847
chr8 3837894 3837895 kgp6351521
chr8 3838151 3838152 kgp7565874
chr8 3838310 3838311 kgp20412766
chr8 3838755 3838756 kgp1846628
chr8 3840316 3840317 kgp3003877
chr8 3840510 3840511 kgp9956504
chr8 3840616 3840617 rs2449818
chr8 3841066 3841067 kgp4655023
chr8 3841167 3841168 rs2688392
chr8 3841854 3841855 kgp5112854
chr8 3842386 3842387 kgp6128208
chr8 3842710 3842711 kgp5043283
chr8 3842998 3842999 rs2554728
chr8 3843610 3843611 kgp4924698
chr8 3843663 3843664 kgp9269511
chr8 3843796 3843797 rs2554510
chr8 3843906 3843907 kgp20207588
chr8 3844247 3844248 kgp1951123
chr8 3844284 3844285 kgp7674251
chr8 3844689 3844690 kgp7760733
chr8 3844882 3844883 kgp783372
chr8 3844944 3844945 kgp626940
chr8 3844967 3844968 kgp7402919
chr8 3845410 3845411 kgp11756252
chr8 3845702 3845703 kgp10787338
chr8 3845740 3845741 kgp1971680
chr8 3846270 3846271 kgp770365
chr8 3846552 3846553 kgp2778901
chr8 3846737 3846738 kgp9979977
chr8 3846912 3846913 kgp7217577
chr8 3846915 3846916 kgp5233748
chr8 3846975 3846976 kgp11310589
chr8 3847209 3847210 kgp20062861
chr8 3847598 3847599 kgp2964538
chr8 3847608 3847609 kgp365473
chr8 3847741 3847742 kgp9578465
chr8 3847880 3847881 kgp6392518
chr8 3847929 3847930 kgp6080801
chr8 3848024 3848025 rs11995240
chr8 3848149 3848150 kgp11085398
chr8 3848414 3848415 rs2259576
chr8 3848439 3848440 kgp7514283
chr8 3848626 3848627 kgp12406332
chr8 3848749 3848750 rs940155
chr8 3849138 3849139 rs940153
chr8 3849208 3849209 rs1523255
chr8 3849334 3849335 kgp1112575
chr8 3849425 3849426 rs940150
chr8 3849617 3849618 kgp8608937
chr8 3851418 3851419 kgp10819247
chr8 3851764 3851765 kgp3536959
chr8 3852088 3852089 kgp10976356
chr8 3852842 3852843 kgp2111042
chr8 3853246 3853247 kgp8472055
chr8 3853289 3853290 kgp3250431
chr8 3853340 3853341 kgp7775350
chr8 3853877 3853878 kgp1252871
chr8 3853935 3853936 rs2554674
chr8 3854381 3854382 rs1523254
chr8 3854645 3854646 kgp8643511
chr8 3854723 3854724 kgp6052808
chr8 3854960 3854961 kgp20527113
chr8 3854986 3854987 rs17068473
chr8 3855166 3855167 rs1863476
chr8 3855301 3855302 rs1863475
chr8 3855657 3855658 kgp12281803
chr8 3855837 3855838 rs2059582
chr8 3856020 3856021 rs2059581
chr8 3856182 3856183 rs1403593
chr8 3856713 3856714 rs6985195
chr8 3857354 3857355 kgp2196648
chr8 3857416 3857417 rs7003719
chr8 3857999 3858000 kgp2764661
chr8 3858819 3858820 rs2258845
chr8 3859011 3859012 rs7013771
chr8 3859884 3859885 kgp22802558
chr8 3859914 3859915 kgp3862350
chr8 3859935 3859936 rs2740973
chr8 3861115 3861116 rs2261759
chr8 3861629 3861630 kgp5967144
chr8 3863110 3863111 rs17068510
chr8 3863731 3863732 rs2740968
chr8 3865443 3865444 kgp3062435
chr8 3865487 3865488 rs2740963
chr8 3865669 3865670 rs2740962
chr8 3866613 3866614 kgp1084911
chr8 3867512 3867513 rs12674864
chr8 3867590 3867591 kgp9163447
chr8 3867759 3867760 rs2740955
chr8 3868457 3868458 kgp5577751
chr8 3868457 3868458 rs2740953
chr8 3868514 3868515 rs11779813
chr8 3869857 3869858 rs2740947
chr8 3870070 3870071 rs2740946
chr8 3870938 3870939 kgp7283872
chr8 3870984 3870985 rs2740942
chr8 3871359 3871360 rs2688276
chr8 3871451 3871452 kgp11213454
chr8 3872512 3872513 rs2740939
chr8 3872986 3872987 rs17068550
chr8 3873222 3873223 kgp7402066
chr8 3873910 3873911 kgp4297747
chr8 3874383 3874384 rs2688388
chr8 3874520 3874521 rs2554599
chr8 3875424 3875425 kgp12139600
chr8 3875496 3875497 rs11780696
chr8 3877942 3877943 rs2980796
chr8 3878108 3878109 rs11994492
chr8 3879134 3879135 rs2554585
chr8 3879542 3879543 rs2740931
chr8 3879737 3879738 kgp3336246
chr8 3879796 3879797 kgp3676237
chr8 3879882 3879883 rs2740930
chr8 3879917 3879918 rs2740929
chr8 3880838 3880839 rs2688333
chr8 3880863 3880864 kgp5838977
chr8 3881874 3881875 rs2554579
chr8 3881945 3881946 kgp3276593
chr8 3882642 3882643 kgp20443985
chr8 3882867 3882868 rs7812972
chr8 3883118 3883119 kgp11343244
chr8 3883320 3883321 kgp2796658
chr8 3884794 3884795 kgp9850841
chr8 3884921 3884922 kgp11254558
chr8 3885295 3885296 kgp3095241
chr8 3885377 3885378 kgp2638757
chr8 3886234 3886235 kgp2511036
chr8 3887884 3887885 kgp10232404
chr8 3888959 3888960 kgp2084159
chr8 3889864 3889865 kgp20075406
chr8 3890011 3890012 kgp6521565
chr8 3890080 3890081 kgp20450931
chr8 3890099 3890100 kgp7231251
chr8 3891430 3891431 kgp2123672
chr8 3891491 3891492 kgp10752888
chr8 3891621 3891622 kgp20158738
chr8 3892016 3892017 rs2554566
chr8 3892615 3892616 kgp5467221
chr8 3893038 3893039 kgp4516178
chr8 3894817 3894818 kgp12403
chr8 3894957 3894958 kgp1697593
chr8 3895071 3895072 rs2740914
chr8 3895339 3895340 kgp338278
chr8 3896349 3896350 kgp6488695
chr8 3896624 3896625 rs4379463
chr8 3898220 3898221 rs2980795
chr8 3898279 3898280 rs10106794
chr8 3898529 3898530 kgp9036993
chr8 3899185 3899186 rs2740910
chr8 3900304 3900305 rs2897595
chr8 3900811 3900812 rs7003625
chr8 3901268 3901269 rs7834045
chr8 3901473 3901474 kgp6668931
chr8 3901630 3901631 kgp8860615
chr8 3902003 3902004 kgp10808796
chr8 3902551 3902552 rs2740902
chr8 3902582 3902583 rs4629888
chr8 3902730 3902731 kgp20232093
chr8 3902848 3902849 rs4421367
chr8 3903501 3903502 kgp4108222
chr8 3903904 3903905 rs17068727
chr8 3904087 3904088 rs2740898
chr8 3904282 3904283 kgp3546551
chr8 3904670 3904671 rs3843921
chr8 3904873 3904874 rs7004524
chr8 3904946 3904947 rs2554555
chr8 3905429 3905430 kgp20101093
chr8 3905567 3905568 kgp10395310
chr8 3906161 3906162 rs12548766
chr8 3906227 3906228 kgp20560760
chr8 3906702 3906703 rs2554549
chr8 3906901 3906902 kgp9972308
chr8 3907840 3907841 rs7814265
chr8 3907861 3907862 kgp20535015
chr8 3907989 3907990 kgp20415387
chr8 3908944 3908945 kgp20345307
chr8 3909071 3909072 rs2554545
chr8 3911682 3911683 kgp5592464
chr8 3912398 3912399 rs2740882
chr8 3912456 3912457 rs2740881
chr8 3913982 3913983 kgp20115829
chr8 3918117 3918118 rs2740878
chr8 3918671 3918672 kgp1649600
chr8 3919671 3919672 rs2554707
chr8 3919687 3919688 kgp7014289
chr8 3919777 3919778 kgp413475
chr8 3919881 3919882 kgp9505015
chr8 3920203 3920204 kgp10557327
chr8 3920295 3920296 rs6991934
chr8 3920311 3920312 rs2554704
chr8 3920394 3920395 rs2552166
chr8 3920412 3920413 kgp6303504
chr8 3921790 3921791 kgp450298
chr8 3921804 3921805 kgp3700677
chr8 3921820 3921821 rs2740873
chr8 3921923 3921924 rs6558843
chr8 3922159 3922160 rs4554489
chr8 3922231 3922232 kgp11335334
chr8 3922302 3922303 rs1365277
chr8 3923153 3923154 kgp857962
chr8 3923220 3923221 kgp12442608
chr8 3923400 3923401 kgp9626313
chr8 3923743 3923744 rs1035633
chr8 3923774 3923775 kgp1952486
chr8 3923992 3923993 kgp8248951
chr8 3924301 3924302 kgp2725149
chr8 3924334 3924335 kgp3006288
chr8 3924339 3924340 kgp20062884
chr8 3924455 3924456 kgp1377886
chr8 3924918 3924919 kgp801881
chr8 3925282 3925283 kgp12440168
chr8 3925729 3925730 kgp6156599
chr8 3925803 3925804 kgp20065927
chr8 3925804 3925805 kgp9509965
chr8 3925873 3925874 kgp1182026
chr8 3925911 3925912 kgp10935324
chr8 3925952 3925953 kgp7860044
chr8 3926755 3926756 kgp6648862
chr8 3926857 3926858 rs2113669
chr8 3927294 3927295 kgp8356706
chr8 3928443 3928444 kgp4421875
chr8 3928520 3928521 rs2552122
chr8 3928728 3928729 kgp9073323
chr8 3928855 3928856 kgp2001909
chr8 3928954 3928955 kgp3174075
chr8 3929263 3929264 kgp9712809
chr8 3929794 3929795 rs2552125
chr8 3929919 3929920 kgp4869598
chr8 3930219 3930220 kgp20561826
chr8 3931093 3931094 kgp861381
chr8 3933140 3933141 kgp11403525
chr8 3933251 3933252 kgp9891171
chr8 3933463 3933464 kgp223177
chr8 3935770 3935771 rs2554682
chr8 3936464 3936465 kgp5891599
chr8 3936561 3936562 kgp20225760
chr8 3937190 3937191 rs1541718
chr8 3937594 3937595 rs1971078
chr8 3937864 3937865 kgp1218910
chr8 3938348 3938349 rs2161929
chr8 3938480 3938481 rs2552145
chr8 3938611 3938612 rs13267061
chr8 3938815 3938816 rs2554638
chr8 3938825 3938826 kgp7262849
chr8 3938891 3938892 kgp8439966
chr8 3939444 3939445 kgp20596175
chr8 3939816 3939817 rs2554642
chr8 3942071 3942072 rs2554644
chr8 3942746 3942747 rs2554646
chr8 3943138 3943139 kgp11858171
chr8 3943934 3943935 kgp4707742
chr8 3944528 3944529 rs17068867
chr8 3945067 3945068 kgp4129956
chr8 3945800 3945801 kgp9529295
chr8 3945899 3945900 kgp20153049
chr8 3946185 3946186 rs17404086
chr8 3946648 3946649 rs17068887
chr8 3947045 3947046 rs17068893
chr8 3947324 3947325 rs11783062
chr8 3947408 3947409 kgp3270688
chr8 3949266 3949267 kgp2683994
chr8 3950507 3950508 rs4875274
chr8 3950541 3950542 rs10107611
chr8 3951175 3951176 rs12681834
chr8 3951648 3951649 kgp1642138
chr8 3951688 3951689 rs11786984
chr8 3952551 3952552 rs10087392
chr8 3954625 3954626 kgp10591137
chr8 3955024 3955025 rs918917
chr8 3955036 3955037 kgp4122417
chr8 3956047 3956048 rs17068968
chr8 3956232 3956233 rs17404336
chr8 3956348 3956349 rs17068970
chr8 3956963 3956964 rs10503234
chr8 3957347 3957348 rs2059398
chr8 3957470 3957471 kgp64728
chr8 3957595 3957596 kgp2562340
chr8 3958020 3958021 kgp8834955
chr8 3958906 3958907 kgp10636096
chr8 3959178 3959179 rs17332525
chr8 3959596 3959597 rs10107716
chr8 3959727 3959728 rs17332560
chr8 3961344 3961345 kgp6424462
chr8 3961692 3961693 kgp9497257
chr8 3961792 3961793 kgp11199029
chr8 3962736 3962737 kgp10722355
chr8 3962859 3962860 kgp516816
chr8 3962989 3962990 kgp12368779
chr8 3963986 3963987 kgp10182763
chr8 3964021 3964022 rs2194604
chr8 3964313 3964314 kgp391488
chr8 3964713 3964714 kgp20328684
chr8 3964904 3964905 rs17069018
chr8 3965027 3965028 rs7828949
chr8 3965435 3965436 rs4372022
chr8 3965924 3965925 rs4242493
chr8 3965998 3965999 kgp9358793
chr8 3966059 3966060 kgp9034431
chr8 3966988 3966989 kgp10619793
chr8 3967930 3967931 rs9314513
chr8 3968384 3968385 kgp10019408
chr8 3968658 3968659 kgp10089307
chr8 3969005 3969006 kgp11127990
chr8 3969156 3969157 kgp3987354
chr8 3969536 3969537 rs7013590
chr8 3970137 3970138 kgp11099850
chr8 3970830 3970831 kgp1544349
chr8 3972303 3972304 rs12549476
chr8 3972642 3972643 rs12544203
chr8 3974489 3974490 kgp5485889
chr8 3974582 3974583 kgp1906841
chr8 3974694 3974695 kgp11368135
chr8 3975864 3975865 rs12155988
chr8 3976836 3976837 rs10094785
chr8 3977012 3977013 kgp3539090
chr8 3978199 3978200 kgp1421640
chr8 3978487 3978488 rs1991139
chr8 3978982 3978983 kgp10871949
chr8 3980157 3980158 rs10088637
chr8 3980316 3980317 rs7816211
chr8 3980641 3980642 rs9314517
chr8 3980780 3980781 rs3891533
chr8 3981263 3981264 kgp3996939
chr8 3981875 3981876 rs1647326
chr8 3982107 3982108 kgp3098401
chr8 3983591 3983592 rs1714791
chr8 3984650 3984651 kgp7970864
chr8 3984757 3984758 rs1714789
chr8 3984800 3984801 rs11785511
chr8 3984838 3984839 rs7014978
chr8 3984855 3984856 rs11785517
chr8 3985071 3985072 rs11774235
chr8 3985800 3985801 kgp4790860
chr8 3987035 3987036 rs17427521
chr8 3987175 3987176 rs3849823
chr8 3987250 3987251 rs4875288
chr8 3987472 3987473 kgp8431820
chr8 3987798 3987799 rs9693752
chr8 3988434 3988435 rs17069091
chr8 3989672 3989673 kgp4720107
chr8 3989695 3989696 rs12155841
chr8 3990242 3990243 kgp7798073
chr8 3991082 3991083 kgp7446586
chr8 3992594 3992595 kgp1645958
chr8 3992760 3992761 kgp10751878
chr8 3993580 3993581 kgp6844716
chr8 3994181 3994182 kgp9702652
chr8 3994559 3994560 kgp20619461
chr8 3996659 3996660 rs1613815
chr8 3996934 3996935 P1_M_061510_8_75_P
chr8 3997133 3997134 kgp7879767
chr8 3998554 3998555 kgp6358487
chr8 3998887 3998888 rs7817129
chr8 4000266 4000267 rs17069130
chr8 4002164 4002165 kgp12368046
chr8 4002652 4002653 rs10503236
chr8 4003215 4003216 rs1519177
chr8 4003560 4003561 kgp6188727
chr8 4005020 4005021 kgp3369518
chr8 4005171 4005172 kgp6090458
chr8 4005374 4005375 rs10112217
chr8 4005430 4005431 kgp20305995
chr8 4005472 4005473 kgp8395745
chr8 4005669 4005670 rs1714820
chr8 4006370 4006371 kgp12312943
chr8 4007210 4007211 kgp5199782
chr8 4007846 4007847 kgp20125415
chr8 4009333 4009334 kgp9624334
chr8 4009498 4009499 kgp1213234
chr8 4010454 4010455 kgp9268080
chr8 4011687 4011688 rs17069139
chr8 4012165 4012166 rs2407307
chr8 4012278 4012279 kgp4922543
chr8 4012463 4012464 rs2002195
chr8 4013344 4013345 rs3843923
chr8 4013728 4013729 kgp5474444
chr8 4013927 4013928 kgp8838921
chr8 4014437 4014438 rs11993185
chr8 4015014 4015015 kgp20317932
chr8 4015504 4015505 kgp20216055
chr8 4016155 4016156 rs17069167
chr8 4016232 4016233 kgp8525303
chr8 4017691 4017692 rs1647292
chr8 4018132 4018133 rs7006672
chr8 4018293 4018294 kgp8934912
chr8 4018345 4018346 kgp269915
chr8 4018527 4018528 kgp20084388
chr8 4019283 4019284 kgp9747696
chr8 4019694 4019695 kgp9990479
chr8 4019720 4019721 kgp7553258
chr8 4019815 4019816 kgp9797494
chr8 4020248 4020249 kgp11581433
chr8 4020758 4020759 rs4407898
chr8 4022181 4022182 rs13280168
chr8 4022681 4022682 kgp5715749
chr8 4022695 4022696 kgp10244853
chr8 4023728 4023729 kgp4139852
chr8 4025805 4025806 kgp10139672
chr8 4026504 4026505 kgp5144608
chr8 4026978 4026979 rs3849831
chr8 4027871 4027872 kgp5952237
chr8 4027929 4027930 rs10097159
chr8 4028292 4028293 kgp11534084
chr8 4028496 4028497 rs1568332
chr8 4029313 4029314 kgp20351446
chr8 4029512 4029513 rs1714757
chr8 4029945 4029946 kgp20595673
chr8 4030165 4030166 kgp4343999
chr8 4030525 4030526 rs3849833
chr8 4030614 4030615 kgp12149042
chr8 4030775 4030776 kgp5159676
chr8 4030868 4030869 kgp20114240
chr8 4030958 4030959 kgp9545105
chr8 4031059 4031060 kgp1267381
chr8 4031761 4031762 kgp10070350
chr8 4031819 4031820 rs2656284
chr8 4032027 4032028 kgp9328708
chr8 4032597 4032598 kgp7903265
chr8 4032621 4032622 rs10113741
chr8 4032982 4032983 kgp3422974
chr8 4033185 4033186 rs1647302
chr8 4033461 4033462 kgp4714685
chr8 4033877 4033878 kgp11896851
chr8 4033906 4033907 kgp8026296
chr8 4038272 4038273 kgp10492940
chr8 4038380 4038381 kgp9188867
chr8 4038632 4038633 kgp9695839
chr8 4039851 4039852 rs17069226
chr8 4039988 4039989 kgp2480070
chr8 4040009 4040010 kgp3102946
chr8 4040032 4040033 rs9314520
chr8 4040128 4040129 rs3849836
chr8 4041574 4041575 rs4875303
chr8 4041819 4041820 kgp4051409
chr8 4042943 4042944 kgp3091071
chr8 4043374 4043375 kgp6380114
chr8 4043488 4043489 kgp3153821
chr8 4043514 4043515 rs17069257
chr8 4043652 4043653 kgp4402958
chr8 4045688 4045689 rs5028016
chr8 4045816 4045817 kgp6093333
chr8 4045834 4045835 rs6996352
chr8 4045909 4045910 kgp3921924
chr8 4045951 4045952 kgp1246894
chr8 4045982 4045983 kgp1285214
chr8 4046201 4046202 kgp20465352
chr8 4046456 4046457 kgp20128262
chr8 4046538 4046539 kgp7138022
chr8 4046716 4046717 kgp10341838
chr8 4046733 4046734 rs6987253
chr8 4047053 4047054 rs4875304
chr8 4047998 4047999 kgp20071256
chr8 4048596 4048597 rs779129
chr8 4049409 4049410 rs710261
chr8 4049954 4049955 kgp20359235
chr8 4050709 4050710 kgp4780054
chr8 4051115 4051116 kgp20192856
chr8 4051242 4051243 rs11985852
chr8 4051386 4051387 rs779131
chr8 4052030 4052031 rs779132
chr8 4052220 4052221 kgp10232566
chr8 4052458 4052459 rs2552111
chr8 4052496 4052497 kgp20324281
chr8 4052554 4052555 rs2656298
chr8 4052592 4052593 kgp2324963
chr8 4052741 4052742 kgp20164865
chr8 4052859 4052860 rs889992
chr8 4053046 4053047 rs968370
chr8 4053078 4053079 rs968371
chr8 4054499 4054500 kgp6041974
chr8 4054766 4054767 kgp11582598
chr8 4055072 4055073 rs7841311
chr8 4055622 4055623 kgp3777456
chr8 4056743 4056744 kgp9365136
chr8 4057192 4057193 kgp20147904
chr8 4057394 4057395 rs17069379
chr8 4059508 4059509 kgp2274540
chr8 4059675 4059676 rs710258
chr8 4059980 4059981 kgp12067352
chr8 4060603 4060604 rs4875308
chr8 4060672 4060673 kgp9124816
chr8 4061057 4061058 rs3914776
chr8 4061203 4061204 rs1714708
chr8 4062600 4062601 kgp6847381
chr8 4063487 4063488 rs3860868
chr8 4065001 4065002 kgp2811025
chr8 4065264 4065265 rs1714710
chr8 4065528 4065529 rs1568330
chr8 4065662 4065663 kgp6821749
chr8 4065732 4065733 kgp20456640
chr8 4065776 4065777 kgp7896286
chr8 4066830 4066831 rs1647315
chr8 4067829 4067830 rs6991758
chr8 4067901 4067902 kgp6677578
chr8 4069060 4069061 kgp4252618
chr8 4070221 4070222 kgp653525
chr8 4070414 4070415 rs3889326
chr8 4070494 4070495 rs3849840
chr8 4070859 4070860 kgp400420
chr8 4071213 4071214 kgp2912521
chr8 4071269 4071270 kgp4687082
chr8 4071350 4071351 rs10100889
chr8 4071513 4071514 kgp6975005
chr8 4072340 4072341 kgp20184161
chr8 4073224 4073225 rs2407312
chr8 4073264 4073265 rs1714717
chr8 4074172 4074173 rs17069501
chr8 4074669 4074670 kgp7831288
chr8 4075278 4075279 rs3849841
chr8 4075513 4075514 kgp2440519
chr8 4075795 4075796 rs3849842
chr8 4076048 4076049 rs3849843
chr8 4077098 4077099 kgp6098078
chr8 4077368 4077369 kgp20481131
chr8 4078052 4078053 rs3843924
chr8 4079404 4079405 rs10503242
chr8 4079739 4079740 kgp1199886
chr8 4080143 4080144 rs939151
chr8 4081568 4081569 rs1394481
chr8 4083086 4083087 rs1700059
chr8 4084878 4084879 rs1714821
chr8 4084969 4084970 rs1700055
chr8 4086000 4086001 kgp3201662
chr8 4086550 4086551 kgp7648816
chr8 4086686 4086687 kgp20546025
chr8 4086962 4086963 rs2680590
chr8 4087190 4087191 rs7828683
chr8 4087294 4087295 kgp11681237
chr8 4087404 4087405 rs7829008
chr8 4088817 4088818 rs1700049
chr8 4088885 4088886 kgp6619843
chr8 4089131 4089132 rs11992223
chr8 4090090 4090091 kgp3969790
chr8 4090183 4090184 kgp12233674
chr8 4090221 4090222 rs1700045
chr8 4090245 4090246 kgp8110494
chr8 4090789 4090790 rs1714678
chr8 4091131 4091132 rs7822226
chr8 4091263 4091264 kgp4656154
chr8 4091893 4091894 kgp20458418
chr8 4091994 4091995 kgp20181313
chr8 4092118 4092119 kgp11661781
chr8 4092938 4092939 kgp20620310
chr8 4093117 4093118 kgp11998602
chr8 4093417 4093418 kgp20606012
chr8 4093418 4093419 kgp966084
chr8 4094031 4094032 rs17069676
chr8 4094657 4094658 kgp3037372
chr8 4095639 4095640 kgp335405
chr8 4096010 4096011 rs17334464
chr8 4096222 4096223 kgp6603569
chr8 4096222 4096223 rs13270159
chr8 4096260 4096261 rs1700113
chr8 4096537 4096538 kgp9975130
chr8 4096545 4096546 rs1620593
chr8 4096573 4096574 rs17069682
chr8 4096687 4096688 kgp4406572
chr8 4097091 4097092 rs7817964
chr8 4097139 4097140 rs1504774
chr8 4097518 4097519 rs1714689
chr8 4097913 4097914 kgp20559543
chr8 4098593 4098594 rs1700110
chr8 4099097 4099098 rs1700108
chr8 4099481 4099482 rs1910719
chr8 4099816 4099817 kgp7754754
chr8 4100578 4100579 rs7844262
chr8 4101061 4101062 kgp9319373
chr8 4101491 4101492 rs1700106
chr8 4101947 4101948 kgp2029741
chr8 4102861 4102862 kgp6195363
chr8 4102876 4102877 kgp7875619
chr8 4103026 4103027 rs1631394
chr8 4103129 4103130 rs4875310
chr8 4103844 4103845 kgp3317503
chr8 4104655 4104656 rs1700100
chr8 4104892 4104893 kgp9686126
chr8 4105146 4105147 rs1714746
chr8 4106611 4106612 rs7011094
chr8 4106965 4106966 kgp2325681
chr8 4108049 4108050 rs6998882
chr8 4109162 4109163 rs6984808
chr8 4109899 4109900 rs2407941
chr8 4110384 4110385 kgp20555377
chr8 4110596 4110597 kgp11853048
chr8 4111059 4111060 rs12677765
chr8 4111123 4111124 rs779110
chr8 4112257 4112258 rs1700096
chr8 4113491 4113492 kgp5633366
chr8 4114273 4114274 kgp786563
chr8 4114455 4114456 rs2680599
chr8 4114785 4114786 kgp6562752
chr8 4115794 4115795 kgp747043
chr8 4116424 4116425 kgp11230024
chr8 4117025 4117026 kgp557964
chr8 4117537 4117538 rs2656285
chr8 4118080 4118081 kgp5647103
chr8 4118154 4118155 kgp6338820
chr8 4119373 4119374 rs1504761
chr8 4119468 4119469 kgp1676868
chr8 4119784 4119785 kgp20322441
chr8 4120069 4120070 rs779105
chr8 4120336 4120337 kgp20534445
chr8 4121861 4121862 kgp10525570
chr8 4121935 4121936 kgp3399847
chr8 4122077 4122078 rs779103
chr8 4122234 4122235 kgp1698915
chr8 4122596 4122597 rs4617179
chr8 4125065 4125066 rs1714701
chr8 4125099 4125100 rs17069790
chr8 4125162 4125163 kgp11517635
chr8 4125504 4125505 rs6999771
chr8 4126058 4126059 kgp6747143
chr8 4126127 4126128 kgp10183989
chr8 4126282 4126283 kgp4468943
chr8 4126539 4126540 rs17069800
chr8 4127844 4127845 rs924864
chr8 4128310 4128311 kgp8832323
chr8 4128339 4128340 kgp3486727
chr8 4129323 4129324 kgp5702840
chr8 4130687 4130688 kgp5931580
chr8 4130910 4130911 rs11994662
chr8 4130967 4130968 kgp8669767
chr8 4131346 4131347 kgp6095654
chr8 4131373 4131374 rs779112
chr8 4131489 4131490 rs812941
chr8 4131611 4131612 kgp1806916
chr8 4131771 4131772 kgp20284463
chr8 4132823 4132824 kgp8958836
chr8 4133050 4133051 kgp20427741
chr8 4134737 4134738 kgp3789587
chr8 4134873 4134874 rs2407940
chr8 4135827 4135828 kgp8357143
chr8 4136656 4136657 kgp332459
chr8 4137290 4137291 kgp20540801
chr8 4137395 4137396 rs17069831
chr8 4138885 4138886 kgp12133813
chr8 4140283 4140284 kgp20136749
chr8 4141263 4141264 kgp9050786
chr8 4143048 4143049 rs10113352
chr8 4143242 4143243 kgp20208656
chr8 4144425 4144426 kgp4926882
chr8 4145795 4145796 rs11787185
chr8 4146235 4146236 rs2680606
chr8 4146478 4146479 kgp962414
chr8 4146519 4146520 kgp7402346
chr8 4147454 4147455 kgp10640965
chr8 4147993 4147994 kgp12263875
chr8 4149608 4149609 rs10156313
chr8 4150188 4150189 kgp7024037
chr8 4151890 4151891 kgp7722797
chr8 4154705 4154706 kgp20144047
chr8 4155108 4155109 kgp9851991
chr8 4156072 4156073 kgp6077706
chr8 4156316 4156317 kgp9362341
chr8 4156513 4156514 kgp20253260
chr8 4156762 4156763 kgp987802
chr8 4157136 4157137 rs7845852
chr8 4157781 4157782 rs9314521
chr8 4158918 4158919 rs10866965
chr8 4159791 4159792 kgp20192732
chr8 4159971 4159972 kgp3001854
chr8 4160094 4160095 kgp7832950
chr8 4160306 4160307 kgp12261850
chr8 4160529 4160530 rs13259084
chr8 4160755 4160756 kgp9458787
chr8 4161150 4161151 kgp10493412
chr8 4161538 4161539 rs1910716
chr8 4162712 4162713 rs11776123
chr8 4162861 4162862 rs4875319
chr8 4162921 4162922 rs10866967
chr8 4163358 4163359 kgp6941258
chr8 4163474 4163475 rs12056601
chr8 4163888 4163889 kgp6534330
chr8 4164179 4164180 kgp5807616
chr8 4164279 4164280 rs1394475
chr8 4164380 4164381 rs11136723
chr8 4164394 4164395 kgp8419029
chr8 4164443 4164444 kgp4364886
chr8 4165204 4165205 kgp9247387
chr8 4165459 4165460 rs13258014
chr8 4165496 4165497 kgp3109319
chr8 4165628 4165629 rs10106165
chr8 4165713 4165714 kgp4583094
chr8 4165732 4165733 rs17069855
chr8 4166425 4166426 rs10503249
chr8 4166474 4166475 rs11779243
chr8 4166521 4166522 rs10503250
chr8 4167607 4167608 rs4875322
chr8 4167853 4167854 rs4875324
chr8 4167887 4167888 kgp10805971
chr8 4168154 4168155 kgp6157436
chr8 4168182 4168183 kgp20466087
chr8 4168216 4168217 rs7843009
chr8 4168394 4168395 rs7843279
chr8 4168963 4168964 rs10108639
chr8 4169682 4169683 kgp20124566
chr8 4169705 4169706 rs9785155
chr8 4170583 4170584 kgp20370913
chr8 4170785 4170786 kgp3416362
chr8 4170977 4170978 kgp255383
chr8 4171739 4171740 rs7002661
chr8 4171919 4171920 kgp20542372
chr8 4171992 4171993 kgp9310756
chr8 4172579 4172580 kgp20120252
chr8 4172624 4172625 kgp2077484
chr8 4173236 4173237 kgp11417380
chr8 4173674 4173675 rs12679077
chr8 4173886 4173887 rs10089891
chr8 4174453 4174454 rs4875329
chr8 4174479 4174480 kgp20374158
chr8 4175594 4175595 kgp2666159
chr8 4175594 4175595 rs13250518
chr8 4175800 4175801 kgp2403634
chr8 4176940 4176941 rs4875330
chr8 4176988 4176989 rs4875331
chr8 4177080 4177081 kgp425027
chr8 4177147 4177148 kgp20361788
chr8 4177288 4177289 kgp1521108
chr8 4177429 4177430 kgp9835862
chr8 4177443 4177444 kgp1154592
chr8 4177790 4177791 kgp55487
chr8 4178603 4178604 rs10108628
chr8 4178982 4178983 rs4875334
chr8 4179085 4179086 rs4875335
chr8 4179804 4179805 rs10112705
chr8 4179858 4179859 rs10100098
chr8 4180843 4180844 rs10503253
chr8 4181013 4181014 kgp4452380
chr8 4181633 4181634 kgp2752584
chr8 4181661 4181662 kgp20521022
chr8 4181863 4181864 rs1566861
chr8 4182518 4182519 kgp8619886
chr8 4182924 4182925 kgp225957
chr8 4183035 4183036 rs1995536
chr8 4183056 4183057 kgp2753276
chr8 4183208 4183209 rs1394474
chr8 4183527 4183528 rs12541979
chr8 4183710 4183711 kgp12016017
chr8 4183921 4183922 kgp6793484
chr8 4184383 4184384 kgp6909838
chr8 4185226 4185227 rs1504754
chr8 4185552 4185553 kgp4367540
chr8 4185749 4185750 rs1847570
chr8 4186553 4186554 rs17069952
chr8 4186725 4186726 rs6997132
chr8 4187169 4187170 rs2062879
chr8 4188179 4188180 rs10086105
chr8 4188814 4188815 kgp20312932
chr8 4188890 4188891 rs1875897
chr8 4189734 4189735 kgp20372914
chr8 4189878 4189879 rs10103498
chr8 4190221 4190222 rs10091134
chr8 4190311 4190312 kgp3543854
chr8 4190488 4190489 rs10105113
chr8 4190752 4190753 kgp10423938
chr8 4190792 4190793 kgp4296205
chr8 4190873 4190874 rs10107472
chr8 4191201 4191202 rs10108725
chr8 4191896 4191897 kgp896670
chr8 4192205 4192206 rs7015864
chr8 4192259 4192260 rs6996351
chr8 4192445 4192446 kgp3580889
chr8 4192984 4192985 kgp20062391
chr8 4193666 4193667 kgp9431694
chr8 4193798 4193799 kgp20375023
chr8 4194003 4194004 rs10099342
chr8 4194329 4194330 rs6558861
chr8 4194732 4194733 kgp12164629
chr8 4195286 4195287 rs10102768
chr8 4196065 4196066 kgp3856809
chr8 4196179 4196180 kgp3043953
chr8 4196271 4196272 kgp20285239
chr8 4196795 4196796 kgp5178024
chr8 4198518 4198519 rs4568637
chr8 4199198 4199199 kgp9376369
chr8 4200439 4200440 kgp12023918
chr8 4201267 4201268 rs6558866
chr8 4201342 4201343 rs6558867
chr8 4201458 4201459 rs11984458
chr8 4202181 4202182 rs13253947
chr8 4202401 4202402 rs17069983
chr8 4202736 4202737 kgp20440644
chr8 4203175 4203176 rs10103663
chr8 4203602 4203603 rs11985125
chr8 4204309 4204310 rs17413882
chr8 4204358 4204359 kgp4885688
chr8 4204476 4204477 kgp8218652
chr8 4204478 4204479 kgp3467543
chr8 4204986 4204987 rs17069985
chr8 4205476 4205477 rs7832549
chr8 4205587 4205588 kgp2000140
chr8 4205683 4205684 kgp6550510
chr8 4205892 4205893 kgp20055027
chr8 4206321 4206322 rs7834964
chr8 4206542 4206543 kgp9172778
chr8 4206547 4206548 rs6558868
chr8 4206601 4206602 kgp20238049
chr8 4207269 4207270 kgp5597954
chr8 4207822 4207823 kgp20597962
chr8 4208390 4208391 rs10105465
chr8 4208939 4208940 kgp8705037
chr8 4209467 4209468 kgp9150067
chr8 4210139 4210140 kgp6464079
chr8 4211012 4211013 kgp3433102
chr8 4211073 4211074 kgp7125725
chr8 4211272 4211273 kgp20399014
chr8 4212174 4212175 kgp9790868
chr8 4212931 4212932 rs4292712
chr8 4212932 4212933 kgp10727047
chr8 4213182 4213183 kgp8989863
chr8 4213236 4213237 kgp7299003
chr8 4214178 4214179 rs10503256
chr8 4214620 4214621 kgp20127787
chr8 4215269 4215270 rs10092429
chr8 4215604 4215605 kgp377343
chr8 4216261 4216262 kgp271250
chr8 4216316 4216317 rs2163308
chr8 4216400 4216401 kgp3118845
chr8 4217132 4217133 kgp8918934
chr8 4217303 4217304 rs1036556
chr8 4217463 4217464 kgp3195923
chr8 4217721 4217722 kgp970468
chr8 4217892 4217893 rs10104910
chr8 4218036 4218037 kgp10616608
chr8 4218416 4218417 rs13259606
chr8 4219025 4219026 rs13270369
chr8 4219115 4219116 rs7837578
chr8 4219550 4219551 rs7814853
chr8 4220541 4220542 rs11787410
chr8 4220621 4220622 rs11778711
chr8 4220706 4220707 kgp6085411
chr8 4221094 4221095 kgp1648100
chr8 4221219 4221220 kgp20392693
chr8 4221883 4221884 kgp4583388
chr8 4224135 4224136 rs10107898
chr8 4224158 4224159 kgp33896
chr8 4224767 4224768 rs10111289
chr8 4224808 4224809 kgp3043276
chr8 4224892 4224893 rs7839613
chr8 4225232 4225233 rs1594353
chr8 4225398 4225399 kgp2769278
chr8 4226396 4226397 kgp6810241
chr8 4226589 4226590 rs1583651
chr8 4226948 4226949 kgp20347822
chr8 4227389 4227390 kgp20123728
chr8 4227482 4227483 rs1583130
chr8 4227783 4227784 kgp6203725
chr8 4228082 4228083 rs11993860
chr8 4228542 4228543 rs11780622
chr8 4228960 4228961 kgp8361848
chr8 4229378 4229379 kgp5112511
chr8 4229510 4229511 kgp10436971
chr8 4229572 4229573 kgp12037056
chr8 4230268 4230269 kgp20427768
chr8 4230613 4230614 rs7843687
chr8 4230783 4230784 kgp20616125
chr8 4230993 4230994 kgp8850078
chr8 4231555 4231556 rs13269315
chr8 4232103 4232104 kgp5998428
chr8 4232567 4232568 rs11786916
chr8 4232962 4232963 rs11775921
chr8 4233797 4233798 kgp20139928
chr8 4234105 4234106 rs11781210
chr8 4234679 4234680 kgp7295332
chr8 4235388 4235389 kgp11885458
chr8 4235700 4235701 rs11785440
chr8 4235757 4235758 rs1438208
chr8 4236665 4236666 kgp3037248
chr8 4237195 4237196 kgp1931121
chr8 4237369 4237370 kgp1709556
chr8 4237423 4237424 kgp20408823
chr8 4238138 4238139 rs6558872
chr8 4238242 4238243 rs6558873
chr8 4238711 4238712 rs17070107
chr8 4239628 4239629 kgp11844678
chr8 4240141 4240142 rs4875101
chr8 4240579 4240580 kgp453731
chr8 4241012 4241013 kgp20117062
chr8 4241131 4241132 rs1430447
chr8 4241150 4241151 rs13439862
chr8 4241751 4241752 kgp4089843
chr8 4241807 4241808 kgp20513084
chr8 4243326 4243327 kgp3114392
chr8 4244015 4244016 kgp11971935
chr8 4244262 4244263 kgp7359036
chr8 4244282 4244283 kgp12334033
chr8 4244551 4244552 kgp7969689
chr8 4245020 4245021 kgp10621048
chr8 4245232 4245233 kgp20328590
chr8 4245579 4245580 kgp2808750
chr8 4246902 4246903 rs11774916
chr8 4247779 4247780 rs1438214
chr8 4248560 4248561 kgp9740610
chr8 4248658 4248659 kgp2754081
chr8 4248962 4248963 kgp5243039
chr8 4249184 4249185 kgp695048
chr8 4249406 4249407 kgp7237509
chr8 4249674 4249675 kgp10504145
chr8 4251202 4251203 kgp10553881
chr8 4251283 4251284 rs11988906
chr8 4252875 4252876 kgp8348225
chr8 4252918 4252919 kgp20238272
chr8 4253248 4253249 rs7841746
chr8 4253550 4253551 kgp7573240
chr8 4255648 4255649 kgp7602383
chr8 4256235 4256236 kgp8159197
chr8 4256264 4256265 kgp10481462
chr8 4256636 4256637 kgp6282599
chr8 4256778 4256779 kgp20419826
chr8 4257198 4257199 rs13270991
chr8 4257255 4257256 rs1438210
chr8 4257290 4257291 rs1864517
chr8 4258090 4258091 rs1430448
chr8 4258194 4258195 rs1430449
chr8 4258484 4258485 kgp6334439
chr8 4258685 4258686 kgp20588277
chr8 4259047 4259048 rs7006904
chr8 4259548 4259549 kgp12469516
chr8 4262525 4262526 rs7828233
chr8 4263020 4263021 kgp3290464
chr8 4263107 4263108 kgp4424636
chr8 4263380 4263381 kgp20433154
chr8 4263578 4263579 rs17336043
chr8 4263915 4263916 kgp7730401
chr8 4264421 4264422 kgp11939829
chr8 4264538 4264539 rs7837956
chr8 4265479 4265480 kgp4591986
chr8 4265753 4265754 rs7831167
chr8 4265783 4265784 rs6558876
chr8 4265852 4265853 kgp20366764
chr8 4266768 4266769 kgp3300934
chr8 4268168 4268169 kgp9342248
chr8 4268906 4268907 kgp20379694
chr8 4270227 4270228 kgp11241480
chr8 4270227 4270228 rs1154037
chr8 4270407 4270408 kgp3707872
chr8 4270482 4270483 rs17070170
chr8 4270565 4270566 kgp6503235
chr8 4270581 4270582 kgp2754096
chr8 4270660 4270661 rs13276921
chr8 4271012 4271013 rs17070174
chr8 4271212 4271213 rs1217651
chr8 4271626 4271627 kgp2714511
chr8 4272580 4272581 rs13262986
chr8 4273007 4273008 kgp20252911
chr8 4273027 4273028 kgp11856562
chr8 4273554 4273555 kgp4469432
chr8 4274687 4274688 kgp4505010
chr8 4275391 4275392 rs1238056
chr8 4275637 4275638 kgp4714636
chr8 4275734 4275735 rs17070221
chr8 4275881 4275882 kgp8747055
chr8 4275980 4275981 rs7816189
chr8 4276125 4276126 kgp12311325
chr8 4276229 4276230 kgp10571988
chr8 4276269 4276270 rs11136742
chr8 4276718 4276719 rs17070231
chr8 4277170 4277171 kgp7673628
chr8 4277172 4277173 kgp387484
chr8 4277367 4277368 kgp20353962
chr8 4277860 4277861 rs1217534
chr8 4278121 4278122 kgp6772037
chr8 4278183 4278184 rs1230768
chr8 4278255 4278256 rs1238884
chr8 4278273 4278274 kgp6430860
chr8 4278953 4278954 kgp11805604
chr8 4279581 4279582 rs7015105
chr8 4279814 4279815 kgp10283272
chr8 4280936 4280937 kgp20502951
chr8 4281280 4281281 kgp20165564
chr8 4281326 4281327 rs1154044
chr8 4281370 4281371 rs7832058
chr8 4281724 4281725 kgp9270214
chr8 4281972 4281973 rs1438197
chr8 4281984 4281985 kgp7009344
chr8 4282087 4282088 rs1154046
chr8 4282617 4282618 kgp4730166
chr8 4282630 4282631 rs1978844
chr8 4283017 4283018 kgp20157809
chr8 4284653 4284654 kgp9161779
chr8 4285172 4285173 rs7815734
chr8 4285607 4285608 rs1438198
chr8 4285623 4285624 rs1438199
chr8 4287133 4287134 rs7015706
chr8 4287383 4287384 kgp9137619
chr8 4287575 4287576 kgp6442907
chr8 4287639 4287640 rs4478597
chr8 4287765 4287766 rs1658819
chr8 4288009 4288010 kgp301308
chr8 4288282 4288283 kgp7247737
chr8 4288290 4288291 kgp9593030
chr8 4288537 4288538 rs17414612
chr8 4288576 4288577 kgp1631435
chr8 4288639 4288640 rs1658821
chr8 4289020 4289021 kgp4443673
chr8 4289265 4289266 rs10088898
chr8 4289941 4289942 kgp4913038
chr8 4289975 4289976 kgp4427981
chr8 4290274 4290275 rs7007659
chr8 4290385 4290386 rs2915065
chr8 4291876 4291877 kgp11167360
chr8 4292031 4292032 rs1217647
chr8 4293173 4293174 kgp6014892
chr8 4294103 4294104 rs1217646
chr8 4295122 4295123 rs1154057
chr8 4295180 4295181 rs6558883
chr8 4295444 4295445 rs10088937
chr8 4296114 4296115 kgp20114732
chr8 4296275 4296276 kgp20504299
chr8 4296418 4296419 kgp20128264
chr8 4296477 4296478 rs1154059
chr8 4297234 4297235 kgp3013630
chr8 4297875 4297876 rs732468
chr8 4298056 4298057 rs732467
chr8 4299116 4299117 rs1235700
chr8 4299882 4299883 rs17070309
chr8 4300257 4300258 kgp10483850
chr8 4300536 4300537 rs1228295
chr8 4300553 4300554 kgp3241762
chr8 4300898 4300899 kgp11209083
chr8 4301049 4301050 kgp20511280
chr8 4301593 4301594 kgp8195161
chr8 4302422 4302423 kgp4594330
chr8 4303278 4303279 kgp8186677
chr8 4303417 4303418 rs17070317
chr8 4303633 4303634 rs17070327
chr8 4304866 4304867 kgp6711549
chr8 4307196 4307197 kgp3032034
chr8 4308335 4308336 kgp10103566
chr8 4308968 4308969 rs1006583
chr8 4309320 4309321 kgp6216660
chr8 4309701 4309702 rs13278525
chr8 4312140 4312141 kgp4101093
chr8 4312401 4312402 rs7006288
chr8 4312776 4312777 kgp20500965
chr8 4313575 4313576 kgp3539009
chr8 4313719 4313720 kgp6111161
chr8 4313929 4313930 kgp8064090
chr8 4314004 4314005 kgp11068127
chr8 4314888 4314889 kgp4659307
chr8 4314916 4314917 rs1217680
chr8 4315212 4315213 kgp533617
chr8 4315348 4315349 kgp7340886
chr8 4315388 4315389 kgp12028972
chr8 4315837 4315838 rs1217677
chr8 4316477 4316478 kgp11303619
chr8 4317033 4317034 kgp9961228
chr8 4317279 4317280 kgp8967453
chr8 4317345 4317346 rs1217675
chr8 4317605 4317606 kgp4045978
chr8 4317698 4317699 rs4875347
chr8 4318923 4318924 rs1217672
chr8 4319187 4319188 kgp6238807
chr8 4319713 4319714 kgp11588222
chr8 4320341 4320342 kgp11212973
chr8 4320603 4320604 kgp5336341
chr8 4320655 4320656 rs11136745
chr8 4320748 4320749 rs1217666
chr8 4321409 4321410 kgp45208
chr8 4321552 4321553 kgp11984326
chr8 4322401 4322402 kgp5746809
chr8 4322453 4322454 rs9314531
chr8 4324785 4324786 kgp20616832
chr8 4325314 4325315 kgp20420927
chr8 4325475 4325476 rs1217684
chr8 4325833 4325834 kgp20433634
chr8 4325923 4325924 kgp5511258
chr8 4326717 4326718 kgp20486704
chr8 4327081 4327082 kgp6793501
chr8 4328105 4328106 rs4875349
chr8 4328215 4328216 kgp4379956
chr8 4328405 4328406 kgp10938927
chr8 4329120 4329121 kgp10090816
chr8 4330963 4330964 kgp20315635
chr8 4331228 4331229 kgp6562168
chr8 4332060 4332061 kgp10771869
chr8 4332521 4332522 kgp267587
chr8 4333885 4333886 kgp4355428
chr8 4334216 4334217 kgp7110746
chr8 4337510 4337511 kgp9165222
chr8 4337778 4337779 kgp2036966
chr8 4338338 4338339 kgp20240423
chr8 4338772 4338773 kgp20192986
chr8 4339206 4339207 rs1725122
chr8 4339508 4339509 rs10106998
chr8 4341464 4341465 rs1632076
chr8 4341640 4341641 rs1725111
chr8 4343110 4343111 kgp3767387
chr8 4344146 4344147 kgp20158969
chr8 4344572 4344573 kgp3229540
chr8 4345283 4345284 rs1626142
chr8 4345349 4345350 kgp12223663
chr8 4345456 4345457 rs1658825
chr8 4345998 4345999 rs1526342
chr8 4346830 4346831 kgp12528085
chr8 4346934 4346935 rs1154086
chr8 4347235 4347236 kgp8374239
chr8 4347297 4347298 kgp2539200
chr8 4348019 4348020 kgp4930038
chr8 4349767 4349768 kgp1407814
chr8 4349982 4349983 rs2915061
chr8 4350039 4350040 rs2043804
chr8 4350512 4350513 kgp8551984
chr8 4350651 4350652 rs1217658
chr8 4350836 4350837 kgp1289378
chr8 4351597 4351598 kgp20258442
chr8 4352082 4352083 kgp6377672
chr8 4352156 4352157 rs1725130
chr8 4352591 4352592 rs12676659
chr8 4352750 4352751 rs941006
chr8 4353105 4353106 kgp6284775
chr8 4353991 4353992 rs893457
chr8 4354652 4354653 rs11997705
chr8 4355342 4355343 kgp8802284
chr8 4356568 4356569 rs1014333
chr8 4357524 4357525 rs1217688
chr8 4358341 4358342 kgp20048669
chr8 4358382 4358383 kgp3042547
chr8 4359051 4359052 kgp12405541
chr8 4361087 4361088 rs1658826
chr8 4361440 4361441 rs1013702
chr8 4361612 4361613 kgp6448209
chr8 4362725 4362726 rs7828008
chr8 4362822 4362823 kgp7218475
chr8 4363889 4363890 kgp20589106
chr8 4368544 4368545 kgp6760644
chr8 4369333 4369334 rs4609213
chr8 4369528 4369529 kgp4885522
chr8 4369738 4369739 kgp20103539
chr8 4370269 4370270 kgp7752751
chr8 4371050 4371051 rs11994346
chr8 4371168 4371169 rs1112779
chr8 4371189 4371190 kgp20292896
chr8 4371541 4371542 kgp1345355
chr8 4373051 4373052 kgp12528615
chr8 4375401 4375402 kgp6178608
chr8 4375401 4375402 rs2056664
chr8 4375999 4376000 kgp9191302
chr8 4376668 4376669 kgp11713598
chr8 4378214 4378215 rs9650516
chr8 4378349 4378350 kgp4121233
chr8 4379268 4379269 rs10106920
chr8 4381435 4381436 rs4875108
chr8 4382285 4382286 rs10108982
chr8 4383115 4383116 rs11136747
chr8 4383870 4383871 kgp9632066
chr8 4384397 4384398 rs11987070
chr8 4384860 4384861 rs13273099
chr8 4386069 4386070 kgp6153311
chr8 4386585 4386586 kgp7982783
chr8 4386726 4386727 kgp11454952
chr8 4388679 4388680 rs4875357
chr8 4389324 4389325 kgp2937490
chr8 4390528 4390529 kgp7025866
chr8 4391577 4391578 kgp6120241
chr8 4391654 4391655 kgp20514538
chr8 4391698 4391699 kgp11796358
chr8 4391718 4391719 rs11994887
chr8 4391931 4391932 rs17344030
chr8 4393965 4393966 kgp20305355
chr8 4394791 4394792 kgp2590009
chr8 4395684 4395685 rs2406706
chr8 4395885 4395886 kgp11790857
chr8 4396600 4396601 rs3920413
chr8 4397179 4397180 rs1526341
chr8 4398510 4398511 rs7010832
chr8 4399496 4399497 kgp137981
chr8 4399615 4399616 kgp20506909
chr8 4400198 4400199 rs1358115
chr8 4401040 4401041 kgp9495022
chr8 4401069 4401070 kgp11808511
chr8 4401123 4401124 rs11786902
chr8 4401312 4401313 kgp10805030
chr8 4401429 4401430 kgp8924523
chr8 4401508 4401509 kgp12470949
chr8 4402066 4402067 kgp11878263
chr8 4403467 4403468 kgp6214521
chr8 4403585 4403586 rs1983474
chr8 4403983 4403984 kgp4048556
chr8 4404737 4404738 kgp8746313
chr8 4405691 4405692 kgp3299162
chr8 4405954 4405955 rs7818189
chr8 4405990 4405991 kgp7337818
chr8 4406367 4406368 rs7831820
chr8 4407648 4407649 kgp4097537
chr8 4408054 4408055 kgp4755716
chr8 4408338 4408339 kgp2890959
chr8 4409773 4409774 kgp7430445
chr8 4410513 4410514 rs7357469
chr8 4410702 4410703 kgp4620637
chr8 4410751 4410752 kgp2421445
chr8 4412050 4412051 rs1526335
chr8 4412305 4412306 kgp6588466
chr8 4412354 4412355 rs7357519
chr8 4412478 4412479 kgp20464189
chr8 4412547 4412548 kgp4605382
chr8 4413281 4413282 rs6992457
chr8 4414062 4414063 rs9314532
chr8 4414106 4414107 kgp7191818
chr8 4414315 4414316 rs1997137
chr8 4414898 4414899 kgp10676175
chr8 4415871 4415872 rs17344322
chr8 4416665 4416666 rs6992238
chr8 4417540 4417541 kgp4634530
chr8 4418409 4418410 rs1949909
chr8 4419328 4419329 kgp12433398
chr8 4419357 4419358 kgp3751357
chr8 4419487 4419488 kgp7330054
chr8 4420258 4420259 kgp1327691
chr8 4421111 4421112 kgp20520911
chr8 4421303 4421304 kgp7229444
chr8 4421931 4421932 rs10090097
chr8 4422925 4422926 rs2725009
chr8 4423781 4423782 kgp6907719
chr8 4424428 4424429 kgp1602664
chr8 4424781 4424782 kgp9823487
chr8 4425235 4425236 kgp3570723
chr8 4425633 4425634 kgp542389
chr8 4431835 4431836 kgp20151558
chr8 4432456 4432457 kgp8406002
chr8 4433299 4433300 rs1344297
chr8 4433666 4433667 kgp20239396
chr8 4433994 4433995 rs2725060
chr8 4434167 4434168 rs7843036
chr8 4434981 4434982 kgp8807480
chr8 4435073 4435074 rs17416403
chr8 4435272 4435273 rs2725061
chr8 4436424 4436425 kgp3135118
chr8 4436655 4436656 rs2466732
chr8 4436858 4436859 kgp6752109
chr8 4437565 4437566 rs2725065
chr8 4438057 4438058 kgp11095533
chr8 4438225 4438226 rs2725068
chr8 4438278 4438279 rs17070658
chr8 4438542 4438543 rs17070660
chr8 4438875 4438876 rs2617069
chr8 4439077 4439078 rs1382255
chr8 4439484 4439485 kgp10424546
chr8 4439528 4439529 rs2617070
chr8 4439759 4439760 kgp8727212
chr8 4439822 4439823 kgp6794867
chr8 4439901 4439902 kgp9296624
chr8 4442872 4442873 kgp2488870
chr8 4442962 4442963 rs2725024
chr8 4443762 4443763 kgp630659
chr8 4444287 4444288 kgp20475339
chr8 4444385 4444386 rs4875363
chr8 4444534 4444535 rs11784571
chr8 4444591 4444592 rs4875364
chr8 4445173 4445174 rs2617076
chr8 4445221 4445222 rs17063270
chr8 4445297 4445298 kgp10039977
chr8 4445376 4445377 kgp10690285
chr8 4445859 4445860 kgp22783734
chr8 4445943 4445944 rs2617078
chr8 4447058 4447059 kgp2970652
chr8 4447198 4447199 rs17070693
chr8 4447364 4447365 kgp10640458
chr8 4447661 4447662 rs17070697
chr8 4447767 4447768 rs2617084
chr8 4448071 4448072 kgp10587982
chr8 4448386 4448387 rs2724985
chr8 4448487 4448488 kgp6797458
chr8 4448784 4448785 rs7832831
chr8 4449203 4449204 rs2617086
chr8 4449296 4449297 rs2617087
chr8 4449505 4449506 rs17070710
chr8 4450501 4450502 rs2724980
chr8 4450872 4450873 rs2617091
chr8 4451383 4451384 kgp947988
chr8 4452072 4452073 kgp9670513
chr8 4452327 4452328 kgp1200952
chr8 4452491 4452492 kgp8262327
chr8 4452744 4452745 kgp9415632
chr8 4452933 4452934 rs13259249
chr8 4453035 4453036 rs13259583
chr8 4453243 4453244 rs13249431
chr8 4453384 4453385 rs7009652
chr8 4453654 4453655 rs4875365
chr8 4454583 4454584 rs2724952
chr8 4454920 4454921 kgp10737725
chr8 4455793 4455794 rs10503265
chr8 4456166 4456167 rs2617094
chr8 4456221 4456222 kgp2967758
chr8 4456464 4456465 rs1382248
chr8 4456885 4456886 kgp10173099
chr8 4457939 4457940 kgp9363435
chr8 4458091 4458092 kgp20251544
chr8 4458211 4458212 rs1382249
chr8 4459073 4459074 rs2617097
chr8 4459505 4459506 kgp9939289
chr8 4459573 4459574 kgp5807708
chr8 4459914 4459915 kgp10171949
chr8 4460276 4460277 rs11781113
chr8 4460879 4460880 kgp3983310
chr8 4461610 4461611 kgp2585203
chr8 4461957 4461958 rs6990838
chr8 4462280 4462281 kgp5136103
chr8 4462389 4462390 kgp7995717
chr8 4462549 4462550 kgp9485398
chr8 4462598 4462599 rs13269869
chr8 4462640 4462641 kgp9314208
chr8 4463252 4463253 kgp1512329
chr8 4463378 4463379 kgp627594
chr8 4464118 4464119 kgp20485020
chr8 4464166 4464167 rs2725014
chr8 4464208 4464209 rs2617102
chr8 4464306 4464307 rs1478271
chr8 4464934 4464935 kgp9138311
chr8 4465100 4465101 kgp12544298
chr8 4465473 4465474 rs1382251
chr8 4466041 4466042 kgp10177457
chr8 4466963 4466964 kgp722718
chr8 4467333 4467334 kgp331171
chr8 4467527 4467528 kgp11607849
chr8 4467594 4467595 kgp1626738
chr8 4467852 4467853 rs2725046
chr8 4468172 4468173 rs1478272
chr8 4468541 4468542 rs2725047
chr8 4469133 4469134 rs7843182
chr8 4469329 4469330 kgp7388074
chr8 4470805 4470806 kgp2100235
chr8 4470820 4470821 kgp5433233
chr8 4471242 4471243 kgp3333839
chr8 4471466 4471467 kgp4336539
chr8 4471580 4471581 rs17070808
chr8 4471850 4471851 rs2617106
chr8 4472293 4472294 kgp6718376
chr8 4474727 4474728 kgp2449062
chr8 4474948 4474949 kgp8694047
chr8 4475242 4475243 kgp208828
chr8 4475913 4475914 kgp6184950
chr8 4475967 4475968 rs2725012
chr8 4476444 4476445 kgp20536723
chr8 4476678 4476679 kgp20604516
chr8 4476869 4476870 rs2616972
chr8 4477313 4477314 kgp5567466
chr8 4477528 4477529 rs1478276
chr8 4477938 4477939 rs2616975
chr8 4478343 4478344 kgp3287
chr8 4478438 4478439 rs2616979
chr8 4478646 4478647 kgp10378458
chr8 4479835 4479836 kgp10367735
chr8 4479991 4479992 kgp2186429
chr8 4480666 4480667 rs10100024
chr8 4480688 4480689 rs2616982
chr8 4481208 4481209 rs2725019
chr8 4481249 4481250 rs2725020
chr8 4481363 4481364 kgp2024044
chr8 4481385 4481386 rs10113503
chr8 4481560 4481561 kgp5671732
chr8 4481593 4481594 kgp724254
chr8 4481742 4481743 rs17417225
chr8 4481969 4481970 rs17070864
chr8 4482199 4482200 kgp6638584
chr8 4482560 4482561 rs1982628
chr8 4483058 4483059 rs13259288
chr8 4483140 4483141 kgp10182337
chr8 4483201 4483202 rs2724958
chr8 4484074 4484075 rs1155851
chr8 4484361 4484362 rs17070881
chr8 4484497 4484498 rs10104818
chr8 4484716 4484717 kgp6676629
chr8 4485247 4485248 kgp963637
chr8 4486248 4486249 kgp9135616
chr8 4486560 4486561 rs13282923
chr8 4486891 4486892 kgp9336719
chr8 4487277 4487278 kgp5237099
chr8 4487779 4487780 kgp4346137
chr8 4487894 4487895 rs2616991
chr8 4489463 4489464 kgp11203538
chr8 4489551 4489552 rs10503267
chr8 4489729 4489730 kgp6528193
chr8 4489763 4489764 kgp3073131
chr8 4490036 4490037 kgp4420092
chr8 4490276 4490277 rs1478281
chr8 4490327 4490328 kgp8730269
chr8 4491501 4491502 rs13261335
chr8 4491609 4491610 rs2616995
chr8 4492161 4492162 rs2616996
chr8 4492254 4492255 kgp3699565
chr8 4492508 4492509 rs4875371
chr8 4492519 4492520 rs4875372
chr8 4492669 4492670 kgp8135916
chr8 4493224 4493225 kgp11233632
chr8 4493427 4493428 rs2617001
chr8 4493911 4493912 kgp8305428
chr8 4493978 4493979 rs2617004
chr8 4494047 4494048 rs11991366
chr8 4494519 4494520 rs2724974
chr8 4494810 4494811 rs2617007
chr8 4495106 4495107 kgp2343837
chr8 4495503 4495504 kgp10289327
chr8 4496139 4496140 kgp1459920
chr8 4496323 4496324 kgp2041016
chr8 4497791 4497792 kgp4128445
chr8 4498670 4498671 kgp20403132
chr8 4500035 4500036 rs2725007
chr8 4500948 4500949 kgp7517283
chr8 4501104 4501105 kgp7096038
chr8 4501277 4501278 rs7009980
chr8 4501562 4501563 rs7001148
chr8 4502530 4502531 rs1038061
chr8 4503131 4503132 kgp20615733
chr8 4503461 4503462 rs2617044
chr8 4503827 4503828 rs7841173
chr8 4503914 4503915 kgp9513198
chr8 4504590 4504591 rs2617042
chr8 4505913 4505914 rs10094093
chr8 4506265 4506266 rs2725000
chr8 4506554 4506555 rs17070971
chr8 4506956 4506957 kgp8359402
chr8 4507075 4507076 rs2724996
chr8 4507305 4507306 kgp2654806
chr8 4508066 4508067 rs10102117
chr8 4508158 4508159 kgp2712601
chr8 4508485 4508486 kgp20397031
chr8 4508702 4508703 rs899144
chr8 4508976 4508977 rs6997228
chr8 4509254 4509255 kgp10998444
chr8 4510669 4510670 rs2725074
chr8 4511451 4511452 rs12543670
chr8 4511603 4511604 kgp1614395
chr8 4511606 4511607 kgp3225250
chr8 4512134 4512135 rs2617030
chr8 4514075 4514076 kgp10149110
chr8 4514686 4514687 kgp20317552
chr8 4515097 4515098 kgp8093249
chr8 4516590 4516591 rs12675498
chr8 4516916 4516917 rs11136760
chr8 4517441 4517442 kgp4019773
chr8 4517816 4517817 rs2617026
chr8 4518455 4518456 kgp8899931
chr8 4518590 4518591 kgp2671720
chr8 4518956 4518957 kgp7931670
chr8 4519945 4519946 rs2724962
chr8 4519987 4519988 kgp1317232
chr8 4520178 4520179 rs7465653
chr8 4521512 4521513 rs17070996
chr8 4522870 4522871 kgp4896108
chr8 4523166 4523167 kgp4028842
chr8 4523217 4523218 kgp8657141
chr8 4523437 4523438 kgp570461
chr8 4523482 4523483 rs2617022
chr8 4523666 4523667 rs2617021
chr8 4525310 4525311 kgp11741774
chr8 4525377 4525378 kgp9910664
chr8 4526348 4526349 rs1038058
chr8 4527000 4527001 kgp8571555
chr8 4527216 4527217 rs2617020
chr8 4527397 4527398 rs2617019
chr8 4528194 4528195 kgp1056904
chr8 4531834 4531835 rs7843255
chr8 4532098 4532099 kgp8889131
chr8 4532758 4532759 kgp6465502
chr8 4533052 4533053 kgp4224862
chr8 4536143 4536144 rs7816766
chr8 4536252 4536253 rs17071029
chr8 4536317 4536318 rs10092221
chr8 4536325 4536326 kgp9724530
chr8 4537394 4537395 kgp4460613
chr8 4537541 4537542 rs10282918
chr8 4538633 4538634 kgp9845605
chr8 4541062 4541063 rs2248448
chr8 4542491 4542492 kgp2238462
chr8 4542593 4542594 kgp2252936
chr8 4542749 4542750 kgp8907827
chr8 4543531 4543532 kgp7830205
chr8 4543668 4543669 kgp6985362
chr8 4544141 4544142 kgp10413388
chr8 4544824 4544825 kgp6889919
chr8 4546023 4546024 kgp20556758
chr8 4546226 4546227 kgp20436033
chr8 4550457 4550458 rs2617014
chr8 4550582 4550583 kgp9443705
chr8 4550882 4550883 rs7813769
chr8 4550989 4550990 kgp8954945
chr8 4551051 4551052 rs7844762
chr8 4553467 4553468 rs7011905
chr8 4555176 4555177 kgp7172724
chr8 4556147 4556148 rs10110982
chr8 4556263 4556264 kgp4709730
chr8 4557772 4557773 rs10108771
chr8 4559042 4559043 kgp20422488
chr8 4559307 4559308 kgp20153544
chr8 4559316 4559317 rs2897681
chr8 4559813 4559814 kgp20580694
chr8 4560226 4560227 kgp8897520
chr8 4560394 4560395 kgp8604351
chr8 4561932 4561933 rs10503270
chr8 4563818 4563819 rs12679634
chr8 4564076 4564077 rs2617058
chr8 4565945 4565946 kgp1119631
chr8 4566520 4566521 rs974790
chr8 4567193 4567194 kgp12224010
chr8 4568612 4568613 rs2617049
chr8 4569747 4569748 kgp5476672
chr8 4571272 4571273 rs10094500
chr8 4571678 4571679 kgp10050650
chr8 4572112 4572113 rs2725036
chr8 4572620 4572621 kgp9811635
chr8 4572841 4572842 kgp238854
chr8 4573098 4573099 kgp9642402
chr8 4573844 4573845 kgp20584000
chr8 4576624 4576625 kgp20565144
chr8 4576666 4576667 kgp2745297
chr8 4577096 4577097 kgp4246579
chr8 4577277 4577278 kgp1221291
chr8 4577468 4577469 kgp20467730
chr8 4577544 4577545 kgp5092485
chr8 4579905 4579906 rs1351107
chr8 4580062 4580063 kgp5721163
chr8 4580813 4580814 rs1673272
chr8 4581428 4581429 kgp3742489
chr8 4582241 4582242 rs293872
chr8 4582717 4582718 kgp12162185
chr8 4582948 4582949 rs12676322
chr8 4583229 4583230 kgp6312113
chr8 4583405 4583406 rs293873
chr8 4583926 4583927 rs899145
chr8 4585333 4585334 kgp1722785
chr8 4585865 4585866 rs1031610
chr8 4586376 4586377 kgp1307087
chr8 4587591 4587592 rs293881
chr8 4587800 4587801 kgp2722526
chr8 4589027 4589028 kgp9034763
chr8 4589167 4589168 rs293884
chr8 4589697 4589698 kgp5404847
chr8 4590546 4590547 kgp3849700
chr8 4590909 4590910 kgp8469745
chr8 4591176 4591177 rs13257013
chr8 4593088 4593089 rs10481373
chr8 4594393 4594394 kgp20550314
chr8 4595667 4595668 rs1478263
chr8 4595813 4595814 rs7826378
chr8 4596800 4596801 rs1457186
chr8 4597644 4597645 rs1676936
chr8 4598106 4598107 kgp8083959
chr8 4598509 4598510 kgp3872290
chr8 4599867 4599868 rs2617048
chr8 4600448 4600449 rs1673235
chr8 4601283 4601284 rs13266752
chr8 4601522 4601523 kgp4455
chr8 4602386 4602387 rs7830723
chr8 4603633 4603634 kgp2402691
chr8 4603814 4603815 kgp28715746
chr8 4604020 4604021 rs1676941
chr8 4604451 4604452 kgp7291481
chr8 4605008 4605009 kgp4398853
chr8 4605175 4605176 rs11136764
chr8 4605738 4605739 rs1673259
chr8 4605809 4605810 rs10503274
chr8 4606081 4606082 rs7827261
chr8 4606270 4606271 kgp4682910
chr8 4606408 4606409 rs1676945
chr8 4606608 4606609 rs1673257
chr8 4606954 4606955 rs7831951
chr8 4607276 4607277 kgp12379487
chr8 4608119 4608120 kgp10764533
chr8 4608480 4608481 kgp7731953
chr8 4608631 4608632 kgp3579956
chr8 4608931 4608932 kgp9760858
chr8 4609231 4609232 rs12541886
chr8 4610344 4610345 rs2407592
chr8 4610702 4610703 kgp6157443
chr8 4610926 4610927 kgp1369554
chr8 4611070 4611071 rs17418933
chr8 4611925 4611926 kgp20575479
chr8 4612006 4612007 rs9657369
chr8 4613199 4613200 rs4875115
chr8 4613390 4613391 rs1350309
chr8 4613547 4613548 rs1350308
chr8 4613907 4613908 rs6997881
chr8 4614410 4614411 kgp7637029
chr8 4614552 4614553 kgp9424510
chr8 4616795 4616796 rs1673247
chr8 4616955 4616956 kgp928624
chr8 4617809 4617810 rs1379326
chr8 4618379 4618380 rs1673243
chr8 4618521 4618522 kgp2456408
chr8 4619104 4619105 rs1676961
chr8 4619361 4619362 kgp9879092
chr8 4619625 4619626 kgp2287683
chr8 4620703 4620704 kgp8274840
chr8 4620856 4620857 kgp20431771
chr8 4621016 4621017 kgp11370106
chr8 4622660 4622661 rs17080168
chr8 4622963 4622964 rs10866977
chr8 4623174 4623175 kgp8875403
chr8 4623868 4623869 rs6985100
chr8 4623999 4624000 kgp7796443
chr8 4624982 4624983 rs2164905
chr8 4625276 4625277 rs6991080
chr8 4625777 4625778 kgp7932237
chr8 4625846 4625847 kgp12384354
chr8 4625924 4625925 kgp8182849
chr8 4626144 4626145 kgp2381631
chr8 4626559 4626560 rs10111155
chr8 4627196 4627197 rs17071260
chr8 4629794 4629795 kgp1054562
chr8 4630627 4630628 kgp6370103
chr8 4631105 4631106 rs10091902
chr8 4631248 4631249 rs17347502
chr8 4633313 4633314 rs7835351
chr8 4633386 4633387 rs7835487
chr8 4633813 4633814 rs10107565
chr8 4634414 4634415 rs6986423
chr8 4634474 4634475 kgp6335786
chr8 4634572 4634573 kgp11880135
chr8 4635101 4635102 kgp20342700
chr8 4635344 4635345 kgp5691545
chr8 4635372 4635373 kgp4911294
chr8 4635494 4635495 kgp8705626
chr8 4636092 4636093 rs17071304
chr8 4636518 4636519 rs17071305
chr8 4636714 4636715 rs4369008
chr8 4636904 4636905 rs4372021
chr8 4637652 4637653 rs4875380
chr8 4637666 4637667 rs4875117
chr8 4638037 4638038 rs4875383
chr8 4638664 4638665 kgp12206073
chr8 4638705 4638706 rs10503282
chr8 4639284 4639285 rs10081503
chr8 4639376 4639377 rs10081504
chr8 4640673 4640674 rs11786617
chr8 4641522 4641523 kgp8473410
chr8 4641533 4641534 kgp5337174
chr8 4641533 4641534 rs1457185
chr8 4641573 4641574 rs921954
chr8 4641589 4641590 kgp9786309
chr8 4643871 4643872 rs4875384
chr8 4644360 4644361 kgp10134087
chr8 4644667 4644668 rs721302
chr8 4644788 4644789 rs11136774
chr8 4646828 4646829 rs10866978
chr8 4648803 4648804 rs11136777
chr8 4649051 4649052 rs6558918
chr8 4649141 4649142 rs1457182
chr8 4649340 4649341 rs2043811
chr8 4650750 4650751 kgp779984
chr8 4650763 4650764 rs11786958
chr8 4652201 4652202 rs6986167
chr8 4652420 4652421 kgp2105840
chr8 4652447 4652448 kgp938250
chr8 4652629 4652630 rs980526
chr8 4653533 4653534 kgp20396649
chr8 4654245 4654246 rs6992998
chr8 4654393 4654394 rs7010443
chr8 4654949 4654950 kgp8520334
chr8 4655234 4655235 kgp20277528
chr8 4655497 4655498 kgp8042849
chr8 4655994 4655995 rs2028229
chr8 4656145 4656146 rs17071376
chr8 4656263 4656264 kgp6728317
chr8 4656444 4656445 rs1457179
chr8 4656694 4656695 rs7008223
chr8 4656768 4656769 kgp3884089
chr8 4657294 4657295 rs11136778
chr8 4658180 4658181 kgp7718174
chr8 4658247 4658248 kgp386998
chr8 4658291 4658292 kgp11923972
chr8 4658409 4658410 rs9644372
chr8 4658685 4658686 kgp10144452
chr8 4659171 4659172 kgp20180140
chr8 4659321 4659322 rs12677863
chr8 4659379 4659380 rs12678251
chr8 4659605 4659606 rs12678702
chr8 4659627 4659628 rs12680174
chr8 4659737 4659738 rs17347946
chr8 4659756 4659757 rs10097166
chr8 4659963 4659964 kgp1229622
chr8 4660083 4660084 kgp20474222
chr8 4660113 4660114 rs17071407
chr8 4660203 4660204 rs17071408
chr8 4660405 4660406 kgp1235867
chr8 4660584 4660585 rs17432531
chr8 4660814 4660815 kgp1122034
chr8 4660962 4660963 rs17071413
chr8 4660973 4660974 kgp9832269
chr8 4661533 4661534 rs17071414
chr8 4661659 4661660 rs17071420
chr8 4661761 4661762 kgp1014883
chr8 4662523 4662524 rs12679612
chr8 4662763 4662764 kgp20053575
chr8 4662897 4662898 rs10106620
chr8 4663170 4663171 rs7016863
chr8 4663200 4663201 rs2164907
chr8 4663464 4663465 rs2028223
chr8 4663828 4663829 rs10092951
chr8 4664284 4664285 rs17071435
chr8 4664373 4664374 kgp654454
chr8 4664910 4664911 rs9314541
chr8 4665037 4665038 kgp12255245
chr8 4665648 4665649 rs10086985
chr8 4665884 4665885 kgp20059176
chr8 4666653 4666654 rs17071459
chr8 4666700 4666701 rs17071462
chr8 4667364 4667365 rs7843673
chr8 4667836 4667837 kgp9489692
chr8 4668870 4668871 rs17071481
chr8 4669112 4669113 rs7839952
chr8 4670278 4670279 rs1561357
chr8 4670589 4670590 kgp8673886
chr8 4671347 4671348 rs17071510
chr8 4675330 4675331 kgp5889093
chr8 4675392 4675393 rs4875388
chr8 4675533 4675534 kgp5343166
chr8 4675996 4675997 rs17071555
chr8 4676415 4676416 rs17071569
chr8 4676660 4676661 kgp7930382
chr8 4677621 4677622 kgp371171
chr8 4677971 4677972 rs17071583
chr8 4678343 4678344 rs12674959
chr8 4678476 4678477 kgp5470838
chr8 4678574 4678575 rs12674578
chr8 4679751 4679752 rs1866282
chr8 4681868 4681869 rs10156221
chr8 4681966 4681967 kgp20051323
chr8 4681980 4681981 kgp11589944
chr8 4682421 4682422 rs7833231
chr8 4682603 4682604 rs1457191
chr8 4682674 4682675 rs1457192
chr8 4682749 4682750 rs11774281
chr8 4684202 4684203 rs1992205
chr8 4684458 4684459 rs11784939
chr8 4684490 4684491 rs17348305
chr8 4685953 4685954 rs17071619
chr8 4686726 4686727 rs9314545
chr8 4687294 4687295 rs6558919
chr8 4687431 4687432 kgp6006829
chr8 4687509 4687510 kgp5990121
chr8 4688234 4688235 rs1379324
chr8 4688295 4688296 rs9657403
chr8 4688434 4688435 rs11778566
chr8 4690573 4690574 rs6981348
chr8 4691592 4691593 kgp1628945
chr8 4692647 4692648 rs10087766
chr8 4693022 4693023 rs7012483
chr8 4693315 4693316 rs6992041
chr8 4693649 4693650 rs2407666
chr8 4693831 4693832 kgp8942024
chr8 4695406 4695407 rs12056452
chr8 4695622 4695623 kgp772077
chr8 4695816 4695817 kgp3672948
chr8 4696272 4696273 kgp899499
chr8 4696277 4696278 kgp525079
chr8 4696728 4696729 kgp9749706
chr8 4697139 4697140 kgp3335904
chr8 4697225 4697226 rs921952
chr8 4697378 4697379 rs6996405
chr8 4697446 4697447 rs7000406
chr8 4697629 4697630 rs17071667
chr8 4699994 4699995 rs4875396
chr8 4700010 4700011 rs4875397
chr8 4700217 4700218 rs6558923
chr8 4700566 4700567 kgp20583377
chr8 4700646 4700647 rs6988310
chr8 4701249 4701250 rs9314546
chr8 4701630 4701631 rs13271752
chr8 4701880 4701881 kgp6608021
chr8 4702232 4702233 rs1561360
chr8 4702281 4702282 rs7829048
chr8 4702612 4702613 kgp4434639
chr8 4703007 4703008 kgp11326886
chr8 4703103 4703104 kgp6955088
chr8 4703223 4703224 kgp3690985
chr8 4703354 4703355 rs17071702
chr8 4703441 4703442 rs17071707
chr8 4703524 4703525 kgp3943575
chr8 4704995 4704996 rs12680966
chr8 4705112 4705113 kgp7887906
chr8 4705810 4705811 rs4875398
chr8 4707428 4707429 rs1580188
chr8 4707734 4707735 rs7006552
chr8 4708330 4708331 kgp1574598
chr8 4709122 4709123 rs2594
chr8 4709423 4709424 kgp684824
chr8 4710427 4710428 kgp9223760
chr8 4710969 4710970 rs1585165
chr8 4711133 4711134 kgp20255923
chr8 4711911 4711912 kgp10591445
chr8 4718647 4718648 rs2897732
chr8 4718920 4718921 rs2407669
chr8 4719026 4719027 kgp5101580
chr8 4719580 4719581 kgp4747065
chr8 4720082 4720083 kgp6880659
chr8 4720370 4720371 kgp3888756
chr8 4720421 4720422 kgp20098269
chr8 4720524 4720525 kgp10405402
chr8 4721317 4721318 kgp5677283
chr8 4723046 4723047 rs11136785
chr8 4724713 4724714 kgp10946563
chr8 4724823 4724824 rs1379322
chr8 4726771 4726772 kgp8423976
chr8 4728480 4728481 kgp4501347
chr8 4728667 4728668 rs1031611
chr8 4729258 4729259 rs6558928
chr8 4731576 4731577 rs7840747
chr8 4732771 4732772 kgp20273544
chr8 4734063 4734064 kgp11057087
chr8 4734648 4734649 rs11136786
chr8 4734720 4734721 kgp7231755
chr8 4735472 4735473 kgp20161899
chr8 4737493 4737494 kgp5249021
chr8 4738058 4738059 kgp4141653
chr8 4739607 4739608 rs2043810
chr8 4739628 4739629 kgp9385369
chr8 4740575 4740576 kgp20154707
chr8 4740950 4740951 rs12681969
chr8 4742369 4742370 kgp7542097
chr8 4742920 4742921 rs6986644
chr8 4745354 4745355 kgp2592606
chr8 4745956 4745957 kgp4435439
chr8 4746582 4746583 kgp4657137
chr8 4746625 4746626 kgp10758709
chr8 4746884 4746885 rs13266795
chr8 4746949 4746950 rs13267077
chr8 4747735 4747736 rs2028234
chr8 4747810 4747811 rs7845668
chr8 4748951 4748952 rs13251949
chr8 4749306 4749307 kgp8849838
chr8 4749554 4749555 rs17433116
chr8 4750205 4750206 rs7011787
chr8 4750265 4750266 rs7007881
chr8 4751071 4751072 kgp6780102
chr8 4751506 4751507 kgp2986100
chr8 4751959 4751960 kgp8086550
chr8 4752876 4752877 rs6558934
chr8 4753139 4753140 rs17071776
chr8 4755087 4755088 rs7000541
chr8 4755644 4755645 rs10081492
chr8 4755808 4755809 kgp9892085
chr8 4755989 4755990 rs9650522
chr8 4756212 4756213 kgp3675096
chr8 4756608 4756609 rs7816996
chr8 4756977 4756978 kgp2760634
chr8 4757007 4757008 kgp20487551
chr8 4757322 4757323 kgp3738899
chr8 4757383 4757384 rs1992203
chr8 4757949 4757950 kgp1304311
chr8 4758158 4758159 kgp20536594
chr8 4760213 4760214 kgp170778
chr8 4760731 4760732 kgp20615758
chr8 4761249 4761250 rs12678783
chr8 4761389 4761390 kgp8884763
chr8 4761499 4761500 rs893464
chr8 4761764 4761765 rs893465
chr8 4762300 4762301 kgp7898881
chr8 4762764 4762765 kgp6059370
chr8 4763079 4763080 kgp20063911
chr8 4763490 4763491 kgp20564466
chr8 4764027 4764028 kgp5307000
chr8 4764416 4764417 kgp11914353
chr8 4764752 4764753 kgp7643815
chr8 4764864 4764865 rs7001869
chr8 4765412 4765413 kgp6855957
chr8 4765795 4765796 kgp6773546
chr8 4766091 4766092 kgp11982148
chr8 4766135 4766136 kgp22745071
chr8 4766369 4766370 rs10216422
chr8 4766803 4766804 kgp10228666
chr8 4767235 4767236 rs7829049
chr8 4767410 4767411 kgp2330954
chr8 4767462 4767463 kgp20291312
chr8 4769129 4769130 kgp854070
chr8 4769291 4769292 kgp20119030
chr8 4769429 4769430 kgp1908809
chr8 4769634 4769635 kgp1127907
chr8 4770787 4770788 kgp2938478
chr8 4770879 4770880 kgp2156606
chr8 4772533 4772534 rs4592061
chr8 4772751 4772752 kgp7205441
chr8 4773131 4773132 kgp321806
chr8 4774465 4774466 kgp5063896
chr8 4775285 4775286 rs12156233
chr8 4775358 4775359 kgp2124580
chr8 4775411 4775412 rs13248460
chr8 4775594 4775595 rs12156291
chr8 4775783 4775784 kgp8920004
chr8 4775949 4775950 kgp20477941
chr8 4777198 4777199 kgp4289011
chr8 4778968 4778969 rs4373538
chr8 4779451 4779452 rs4607643
chr8 4779838 4779839 kgp8161900
chr8 4780184 4780185 kgp7928312
chr8 4780480 4780481 kgp11178170
chr8 4780547 4780548 kgp7179549
chr8 4780876 4780877 rs9657404
chr8 4780895 4780896 kgp4796569
chr8 4781174 4781175 kgp12340973
chr8 4781675 4781676 kgp12364361
chr8 4782473 4782474 kgp11542399
chr8 4782657 4782658 rs9657371
chr8 4784100 4784101 rs13251350
chr8 4784893 4784894 rs11985845
chr8 4787051 4787052 rs4074885
chr8 4787445 4787446 rs4076510
chr8 4788333 4788334 rs11136801
chr8 4788350 4788351 rs11136802
chr8 4788491 4788492 rs11136804
chr8 4789035 4789036 kgp9611064
chr8 4790064 4790065 kgp20449809
chr8 4790131 4790132 kgp20087936
chr8 4790728 4790729 kgp11929611
chr8 4790905 4790906 kgp20359836
chr8 4791019 4791020 kgp7642842
chr8 4791065 4791066 kgp4788587
chr8 4791821 4791822 kgp9355165
chr8 4791855 4791856 kgp6278656
chr8 4792893 4792894 rs6990769
chr8 4794035 4794036 rs4366098
chr8 4794240 4794241 kgp20469504
chr8 4794831 4794832 kgp8307851
chr8 4795123 4795124 kgp5729155
chr8 4795225 4795226 rs10096103
chr8 4795927 4795928 kgp12122087
chr8 4796135 4796136 kgp5248936
chr8 4796144 4796145 rs10089221
chr8 4796189 4796190 kgp6605877
chr8 4797536 4797537 kgp87185
chr8 4797594 4797595 kgp3919485
chr8 4797743 4797744 rs4360312
chr8 4797805 4797806 kgp8098552
chr8 4799821 4799822 kgp20559665
chr8 4801329 4801330 kgp6057924
chr8 4802338 4802339 rs4875129
chr8 4802437 4802438 rs4875417
chr8 4802550 4802551 kgp1607993
chr8 4803155 4803156 rs12681508
chr8 4803294 4803295 rs10106947
chr8 4804042 4804043 kgp812893
chr8 4804245 4804246 kgp5696288
chr8 4804767 4804768 rs7012396
chr8 4806159 4806160 kgp6499367
chr8 4807156 4807157 rs6558946
chr8 4807362 4807363 kgp2439024
chr8 4808253 4808254 kgp2223270
chr8 4808309 4808310 kgp344670
chr8 4808990 4808991 kgp11768794
chr8 4809282 4809283 kgp2841086
chr8 4809345 4809346 rs12676776
chr8 4809685 4809686 kgp10628650
chr8 4809700 4809701 rs10448109
chr8 4810206 4810207 kgp6230072
chr8 4810498 4810499 kgp6982924
chr8 4810905 4810906 rs10448093
chr8 4811009 4811010 rs13274629
chr8 4811097 4811098 kgp153395
chr8 4811454 4811455 rs6997388
chr8 4811914 4811915 kgp8836929
chr8 4812232 4812233 kgp3173342
chr8 4812406 4812407 kgp5844818
chr8 4812592 4812593 rs6988561
chr8 4812709 4812710 rs6558948
chr8 4812811 4812812 rs10081536
chr8 4813458 4813459 rs11782341
chr8 4813463 4813464 kgp2187665
chr8 4813662 4813663 kgp1962549
chr8 4813765 4813766 kgp8015418
chr8 4814225 4814226 kgp9756587
chr8 4814302 4814303 rs4458898
chr8 4814882 4814883 kgp20261595
chr8 4814895 4814896 rs4295679
chr8 4815159 4815160 rs7464891
chr8 4815504 4815505 kgp20332064
chr8 4815581 4815582 rs7017888
chr8 4815660 4815661 rs7000866
chr8 4816362 4816363 kgp360248
chr8 4816491 4816492 rs11996295
chr8 4817591 4817592 rs12541020
chr8 4818404 4818405 kgp10919662
chr8 4818949 4818950 kgp8910948
chr8 4819219 4819220 kgp8690812
chr8 4819377 4819378 kgp8530015
chr8 4819420 4819421 kgp5643908
chr8 4820176 4820177 rs7011965
chr8 4820694 4820695 kgp8512785
chr8 4821187 4821188 kgp10099653
chr8 4822460 4822461 rs12115171
chr8 4822811 4822812 kgp2360752
chr8 4823259 4823260 kgp4868116
chr8 4824086 4824087 kgp1552582
chr8 4824107 4824108 rs12674992
chr8 4824159 4824160 kgp1622865
chr8 4824334 4824335 kgp4105910
chr8 4824576 4824577 rs17348854
chr8 4825190 4825191 kgp4789350
chr8 4826076 4826077 kgp1682621
chr8 4826196 4826197 kgp5801114
chr8 4826466 4826467 rs7823766
chr8 4826555 4826556 rs6558951
chr8 4827229 4827230 kgp20389611
chr8 4828117 4828118 rs4593564
chr8 4828350 4828351 rs7004026
chr8 4829535 4829536 rs17071968
chr8 4829587 4829588 rs13264559
chr8 4829712 4829713 kgp3182962
chr8 4832236 4832237 rs11778280
chr8 4832264 4832265 kgp122159
chr8 4832665 4832666 kgp9139030
chr8 4832781 4832782 kgp20183542
chr8 4832975 4832976 kgp10747391
chr8 4833040 4833041 kgp1499871
chr8 4833218 4833219 kgp20318830
chr8 4833407 4833408 kgp6781963
chr8 4833426 4833427 kgp6640076
chr8 4834229 4834230 kgp10810990
chr8 4835343 4835344 rs4517143
chr8 4838021 4838022 rs4875427
chr8 4840000 4840001 kgp48650
chr8 4840031 4840032 rs2977728
chr8 4840740 4840741 kgp20237127
chr8 4842009 4842010 kgp4391110
chr8 4842276 4842277 rs2977730
chr8 4844251 4844252 kgp20284143
chr8 4845680 4845681 kgp2371418
chr8 4847468 4847469 kgp959651
chr8 4848398 4848399 kgp20555819
chr8 4848656 4848657 kgp4592765
chr8 4851786 4851787 kgp12077917
chr8 4852648 4852649 rs3886807
chr8 4852924 4852925 rs3886808
chr8 4853196 4853197 kgp1500719
chr8 4854553 4854554 rs4875428
chr8 4855954 4855955 kgp20426295
chr8 4856329 4856330 rs10108375
chr8 4856782 4856783 rs10101065
chr8 4858103 4858104 rs6558954
chr8 4858225 4858226 kgp20536157
chr8 4858756 4858757 kgp20273578
chr8 4859169 4859170 kgp12159872
chr8 4859242 4859243 kgp9934897
chr8 4859403 4859404 rs7827439
chr8 4860226 4860227 kgp6281914
chr8 4860333 4860334 kgp11718531
chr8 4860636 4860637 kgp3252403
chr8 4861839 4861840 kgp20185545
chr8 4862186 4862187 kgp11021592
chr8 4863083 4863084 rs10104215
chr8 4863635 4863636 kgp7363225
chr8 4864240 4864241 kgp2250070
chr8 4865314 4865315 rs6982311
chr8 4865430 4865431 kgp10586990
chr8 4865868 4865869 kgp6626873
chr8 4868701 4868702 rs12335274
chr8 4868989 4868990 kgp20053864
chr8 4869154 4869155 rs6558959
chr8 4869991 4869992 kgp7020793
chr8 4870102 4870103 kgp10115324
chr8 4871353 4871354 kgp10516613
chr8 4871366 4871367 kgp7187518
chr8 4872681 4872682 kgp20249857
chr8 4873269 4873270 kgp20261453
chr8 4874102 4874103 rs4875133
chr8 4874283 4874284 kgp12472795
chr8 4874849 4874850 rs17434263
chr8 4875021 4875022 kgp7490519
chr8 4875171 4875172 rs10112481
chr8 4875922 4875923 kgp20391518
chr8 4875996 4875997 rs6992840
chr8 4876103 4876104 rs1454284
chr8 4879447 4879448 kgp3523517
chr8 4879467 4879468 kgp20064861
chr8 4879746 4879747 rs4242499
chr8 4880001 4880002 kgp10817224
chr8 4880062 4880063 kgp8450306
chr8 4880785 4880786 rs6990880
chr8 4881303 4881304 rs10095864
chr8 4881460 4881461 kgp5229528
chr8 4881704 4881705 kgp20138890
chr8 4883612 4883613 rs11787515
chr8 4883739 4883740 kgp20609762
chr8 4884377 4884378 kgp2299930
chr8 4884462 4884463 kgp1813619
chr8 4884700 4884701 rs6997954
chr8 4884768 4884769 kgp9862629
chr8 4885370 4885371 kgp20112437
chr8 4886315 4886316 rs1454280
chr8 4886911 4886912 kgp20350411
chr8 4888098 4888099 kgp767726
chr8 4888902 4888903 kgp5415473
chr8 4888973 4888974 rs12677392
chr8 4889808 4889809 kgp10742297
chr8 4890477 4890478 kgp10111677
chr8 4891229 4891230 kgp772748
chr8 4891498 4891499 kgp8674689
chr8 4892465 4892466 kgp130900
chr8 4892946 4892947 kgp11433626
chr8 4893028 4893029 kgp20366924
chr8 4893352 4893353 rs10503290
chr8 4894491 4894492 rs6984854
chr8 4895206 4895207 kgp1874935
chr8 4895403 4895404 rs1993286
chr8 4895992 4895993 kgp4112130
chr8 4895996 4895997 kgp5043611
chr8 4897042 4897043 kgp7751581
chr8 4898923 4898924 kgp7614745
chr8 4899014 4899015 rs7815159
chr8 4901290 4901291 kgp20298447
chr8 4903185 4903186 kgp20497332
chr8 4905436 4905437 rs2977702
chr8 4908331 4908332 kgp2510405
chr8 4908778 4908779 kgp4107379
chr8 4910381 4910382 kgp12118475
chr8 4912578 4912579 kgp20518654
chr8 4912673 4912674 kgp6497308
chr8 4913133 4913134 kgp22741197
chr8 4913603 4913604 kgp20503866
chr8 4913668 4913669 kgp8427390
chr8 4913988 4913989 kgp20288042
chr8 4914169 4914170 kgp9768982
chr8 4914545 4914546 rs2924747
chr8 4915442 4915443 kgp3502152
chr8 4915574 4915575 rs13253703
chr8 4915796 4915797 rs2977715
chr8 4916963 4916964 kgp10477715
chr8 4918349 4918350 rs4875439
chr8 4919520 4919521 rs2168055
chr8 4920374 4920375 rs6558962
chr8 4920927 4920928 kgp12037300
chr8 4921094 4921095 kgp11387776
chr8 4921110 4921111 rs12549826
chr8 4922112 4922113 rs2407739
chr8 4922708 4922709 kgp4824312
chr8 4922766 4922767 kgp993423
chr8 4924032 4924033 kgp7014261
chr8 4924136 4924137 rs2977724
chr8 4924187 4924188 kgp8269284
chr8 4924196 4924197 rs7843140
chr8 4924378 4924379 rs17072200
chr8 4925259 4925260 rs7817362
chr8 4925492 4925493 rs13257779
chr8 4926144 4926145 kgp7898418
chr8 4926341 4926342 rs13266021
chr8 4926464 4926465 rs1454292
chr8 4927141 4927142 rs1377888
chr8 4927385 4927386 kgp11675113
chr8 4928490 4928491 rs10086338
chr8 4929895 4929896 rs12547271
chr8 4930432 4930433 rs4875138
chr8 4931384 4931385 kgp898305
chr8 4931493 4931494 kgp20251398
chr8 4931764 4931765 kgp9554063
chr8 4931895 4931896 kgp9164234
chr8 4931953 4931954 kgp20201586
chr8 4933607 4933608 kgp4106811
chr8 4933778 4933779 rs921703
chr8 4934025 4934026 kgp6403387
chr8 4934180 4934181 kgp9770089
chr8 4934624 4934625 kgp1980886
chr8 4934695 4934696 kgp6395276
chr8 4934873 4934874 rs2407741
chr8 4936745 4936746 rs2407743
chr8 4937069 4937070 kgp9265131
chr8 4937164 4937165 rs2123901
chr8 4937311 4937312 rs17350657
chr8 4938150 4938151 kgp20236939
chr8 4938200 4938201 rs12679429
chr8 4938820 4938821 rs17072323
chr8 4939142 4939143 kgp3737944
chr8 4939236 4939237 kgp20130123
chr8 4940063 4940064 kgp20456706
chr8 4940241 4940242 kgp20133972
chr8 4940319 4940320 rs17072336
chr8 4940338 4940339 kgp1408647
chr8 4940378 4940379 kgp5388545
chr8 4941632 4941633 kgp10172080
chr8 4942909 4942910 kgp6537598
chr8 4942980 4942981 rs7818650
chr8 4943309 4943310 rs12549047
chr8 4943740 4943741 kgp9139046
chr8 4943833 4943834 kgp4772702
chr8 4944713 4944714 rs7827959
chr8 4946227 4946228 kgp2908234
chr8 4946814 4946815 rs1580084
chr8 4948111 4948112 rs4540426
chr8 4948452 4948453 kgp20192178
chr8 4948513 4948514 rs2897754
chr8 4948566 4948567 kgp4712523
chr8 4948650 4948651 kgp20351646
chr8 4949088 4949089 kgp3810057
chr8 4950193 4950194 kgp10376118
chr8 4951203 4951204 kgp4463536
chr8 4951541 4951542 rs7014013
chr8 4951788 4951789 kgp20200878
chr8 4955237 4955238 rs11988588
chr8 4955469 4955470 rs2407749
chr8 4955924 4955925 kgp20187600
chr8 4956783 4956784 kgp20330621
chr8 4957949 4957950 kgp20212870
chr8 4958138 4958139 kgp297727
chr8 4958357 4958358 rs1377880
chr8 4958587 4958588 kgp5654768
chr8 4958737 4958738 kgp7309758
chr8 4958751 4958752 rs7824955
chr8 4959186 4959187 kgp20106417
chr8 4959973 4959974 kgp11754123
chr8 4960049 4960050 rs7838881
chr8 4960350 4960351 rs7839315
chr8 4960601 4960602 kgp20227663
chr8 4960944 4960945 rs7843651
chr8 4961438 4961439 rs12546378
chr8 4964092 4964093 kgp690510
chr8 4965613 4965614 kgp10854054
chr8 4965995 4965996 kgp3711914
chr8 4968721 4968722 rs1454273
chr8 4968765 4968766 kgp12575705
chr8 4968806 4968807 rs17435487
chr8 4969413 4969414 rs11786333
chr8 4971291 4971292 kgp20424301
chr8 4971351 4971352 kgp20233342
chr8 4971999 4972000 rs13274395
chr8 4974194 4974195 rs6980727
chr8 4974779 4974780 kgp11387649
chr8 4975034 4975035 kgp20451654
chr8 4975743 4975744 rs11995687
chr8 4977618 4977619 kgp5652605
chr8 4978129 4978130 kgp12010759
chr8 4978713 4978714 kgp7254430
chr8 4979051 4979052 kgp780780
chr8 4980134 4980135 kgp2433271
chr8 4981697 4981698 kgp20473504
chr8 4982316 4982317 rs11987673
chr8 4983613 4983614 kgp2871296
chr8 4983733 4983734 kgp20410852
chr8 4983872 4983873 kgp6028729
chr8 4985360 4985361 rs7011733
chr8 4985398 4985399 rs7010526
chr8 4985851 4985852 rs11776268
chr8 4986351 4986352 kgp20158812
chr8 4987097 4987098 rs17351027
chr8 4987198 4987199 kgp20160950
chr8 4987301 4987302 rs17435605
chr8 4988268 4988269 rs11778306
chr8 4989082 4989083 rs11774994
chr8 4989140 4989141 rs11779265
chr8 4989752 4989753 kgp20145426
chr8 4990188 4990189 rs7009771
chr8 4990924 4990925 kgp9206992
chr8 4991190 4991191 kgp6795426
chr8 4993818 4993819 kgp11945260
chr8 4993942 4993943 kgp484771
chr8 4994024 4994025 kgp20302274
chr8 4996629 4996630 kgp7462964
chr8 4996811 4996812 rs6990234
chr8 4997582 4997583 kgp535630
chr8 4998142 4998143 kgp9360726
chr8 4998836 4998837 rs2168053
chr8 4998880 4998881 rs2123903
chr8 5000768 5000769 rs4875441
chr8 5001173 5001174 rs7002556
chr8 5001363 5001364 kgp567593
chr8 5001613 5001614 rs4875448
chr8 5002477 5002478 rs1454278
chr8 5003570 5003571 rs6558971
chr8 5004613 5004614 kgp594432
chr8 5005058 5005059 rs10101380
chr8 5005573 5005574 kgp3198996
chr8 5006062 5006063 kgp12437603
chr8 5011232 5011233 kgp5167862
chr8 5013017 5013018 kgp10309464
chr8 5014067 5014068 kgp20440514
chr8 5015727 5015728 rs7001682
chr8 5015860 5015861 rs6997699
chr8 5018270 5018271 kgp911343
chr8 5018378 5018379 kgp4625164
chr8 5019892 5019893 kgp5426967
chr8 5021155 5021156 kgp9949133
chr8 5021873 5021874 kgp10406009
chr8 5022231 5022232 kgp20286279
chr8 5022393 5022394 kgp10251233
chr8 5022437 5022438 kgp3926738
chr8 5024468 5024469 rs6558973
chr8 5025979 5025980 kgp11302930
chr8 5026366 5026367 kgp5630193
chr8 5026480 5026481 kgp9114171
chr8 5026519 5026520 rs4130201
chr8 5027117 5027118 kgp3267520
chr8 5028239 5028240 kgp4785863
chr8 5028548 5028549 kgp20107682
chr8 5029374 5029375 rs4610773
chr8 5029805 5029806 kgp20124452
chr8 5030951 5030952 kgp3438056
chr8 5031145 5031146 kgp10470875
chr8 5031590 5031591 kgp20177128
chr8 5031719 5031720 kgp20316078
chr8 5031777 5031778 kgp20538633
chr8 5033423 5033424 kgp11160870
chr8 5033548 5033549 kgp20330108
chr8 5035508 5035509 kgp2248005
chr8 5036763 5036764 kgp2678654
chr8 5038278 5038279 kgp8647772
chr8 5038634 5038635 kgp20479466
chr8 5038998 5038999 kgp6980708
chr8 5041416 5041417 rs6989820
chr8 5041539 5041540 kgp7365978
chr8 5041628 5041629 kgp6941150
chr8 5042325 5042326 kgp6008588
chr8 5042872 5042873 kgp5486726
chr8 5042923 5042924 kgp2039768
chr8 5043643 5043644 kgp20460358
chr8 5044246 5044247 kgp20442762
chr8 5044377 5044378 kgp7355125
chr8 5051255 5051256 kgp20558350
chr8 5051504 5051505 kgp20228176
chr8 5052531 5052532 kgp713793
chr8 5053342 5053343 kgp1986430
chr8 5053682 5053683 kgp20291919
chr8 5053821 5053822 rs11990769
chr8 5053876 5053877 rs11991556
chr8 5054258 5054259 kgp6597983
chr8 5056749 5056750 kgp1396314
chr8 5057712 5057713 kgp1757087
chr8 5057817 5057818 rs4305919
chr8 5057996 5057997 kgp8863513
chr8 5058045 5058046 kgp12299765
chr8 5058178 5058179 kgp7063788
chr8 5058270 5058271 kgp6764202
chr8 5058396 5058397 kgp4822257
chr8 5058540 5058541 kgp6780289
chr8 5059052 5059053 kgp10674261
chr8 5059661 5059662 kgp31501
chr8 5060719 5060720 kgp10711693
chr8 5061120 5061121 kgp9400254
chr8 5061377 5061378 kgp10069128
chr8 5061860 5061861 kgp8817186
chr8 5062175 5062176 kgp10482227
chr8 5062198 5062199 kgp8808503
chr8 5062279 5062280 kgp9978710
chr8 5062890 5062891 kgp28929277
chr8 5063719 5063720 kgp20357374
chr8 5063852 5063853 kgp119922
chr8 5064448 5064449 kgp11546877
chr8 5065714 5065715 kgp6849666
chr8 5066730 5066731 kgp20367296
chr8 5067021 5067022 kgp20451391
chr8 5068416 5068417 kgp3955131
chr8 5068923 5068924 kgp8843590
chr8 5069056 5069057 rs12549617
chr8 5071269 5071270 rs12056538
chr8 5071411 5071412 rs7816936
chr8 5073293 5073294 rs11136831
chr8 5074825 5074826 kgp1632795
chr8 5075592 5075593 kgp8504050
chr8 5075847 5075848 kgp20056790
chr8 5076088 5076089 rs3934968
chr8 5076308 5076309 rs4373539
chr8 5077134 5077135 rs4475506
chr8 5077251 5077252 kgp11477772
chr8 5077316 5077317 kgp20474832
chr8 5077819 5077820 kgp12479204
chr8 5077898 5077899 rs10435678
chr8 5079107 5079108 rs11994385
chr8 5081519 5081520 kgp7609226
chr8 5082325 5082326 kgp6308791
chr8 5082439 5082440 kgp8760292
chr8 5083433 5083434 kgp11583398
chr8 5084588 5084589 kgp10300246
chr8 5085052 5085053 rs10089783
chr8 5085428 5085429 kgp20391332
chr8 5085918 5085919 kgp5090277
chr8 5086413 5086414 kgp20527078
chr8 5088785 5088786 rs4875149
chr8 5088934 5088935 kgp20265293
chr8 5090353 5090354 kgp12434690
chr8 5092170 5092171 kgp9682304
chr8 5092553 5092554 rs4875475
chr8 5092672 5092673 kgp4027806
chr8 5092969 5092970 rs13275667
chr8 5093320 5093321 kgp1683032
chr8 5094602 5094603 kgp5989369
chr8 5094625 5094626 kgp10712492
chr8 5095443 5095444 kgp20353260
chr8 5096307 5096308 kgp947254
chr8 5096837 5096838 kgp7709834
chr8 5096901 5096902 kgp4392689
chr8 5097632 5097633 kgp56023
chr8 5100408 5100409 kgp11717769
chr8 5101410 5101411 rs10087168
chr8 5101519 5101520 rs7832451
chr8 5101601 5101602 rs4460395
chr8 5101676 5101677 kgp6583102
chr8 5102908 5102909 rs7838806
chr8 5104645 5104646 rs10109186
chr8 5105060 5105061 kgp1261157
chr8 5105349 5105350 kgp11759165
chr8 5105936 5105937 kgp7056994
chr8 5106641 5106642 rs7016448
chr8 5106676 5106677 rs7823489
chr8 5107064 5107065 kgp7676717
chr8 5107915 5107916 kgp5884884
chr8 5108568 5108569 rs10111494
chr8 5109251 5109252 kgp5867575
chr8 5110468 5110469 kgp8596205
chr8 5111162 5111163 kgp10888106
chr8 5111245 5111246 kgp8209243
chr8 5112193 5112194 rs10109571
chr8 5112441 5112442 kgp9262191
chr8 5112544 5112545 kgp12328654
chr8 5112624 5112625 kgp8290349
chr8 5112973 5112974 kgp22763609
chr8 5113566 5113567 kgp1594552
chr8 5113691 5113692 rs7831902
chr8 5114202 5114203 kgp20475103
chr8 5114637 5114638 kgp5815174
chr8 5116089 5116090 rs7013412
chr8 5118554 5118555 kgp2477011
chr8 5119563 5119564 rs6558990
chr8 5119612 5119613 kgp6350338
chr8 5120337 5120338 kgp1226706
chr8 5121354 5121355 kgp8363054
chr8 5123325 5123326 kgp10472877
chr8 5124858 5124859 rs7825518
chr8 5125439 5125440 kgp12233811
chr8 5125605 5125606 rs10866981
chr8 5125699 5125700 rs12679472
chr8 5126289 5126290 rs1861751
chr8 5126347 5126348 kgp3228080
chr8 5126540 5126541 kgp8335378
chr8 5127368 5127369 kgp1433947
chr8 5127592 5127593 kgp4123148
chr8 5128246 5128247 rs6651426
chr8 5128946 5128947 rs7845021
chr8 5129119 5129120 kgp706940
chr8 5129243 5129244 kgp11305854
chr8 5129444 5129445 kgp20341336
chr8 5129884 5129885 kgp3191838
chr8 5130006 5130007 kgp1127194
chr8 5130521 5130522 kgp6058035
chr8 5131102 5131103 kgp12532615
chr8 5131891 5131892 rs11783970
chr8 5133838 5133839 rs12550676
chr8 5134837 5134838 rs7001926
chr8 5135792 5135793 kgp5732968
chr8 5137017 5137018 rs11136848
chr8 5137056 5137057 rs10112245
chr8 5137474 5137475 rs918150
chr8 5137747 5137748 rs1420848
chr8 5138650 5138651 kgp11059085
chr8 5138891 5138892 rs17063324
chr8 5141168 5141169 kgp20201937
chr8 5141325 5141326 kgp110486
chr8 5141964 5141965 kgp20387298
chr8 5142095 5142096 kgp6250592
chr8 5142664 5142665 rs7813806
chr8 5143367 5143368 kgp3001124
chr8 5143980 5143981 kgp2975932
chr8 5144782 5144783 rs9314561
chr8 5145958 5145959 kgp3249838
chr8 5146246 5146247 rs7013564
chr8 5146664 5146665 kgp9099420
chr8 5146807 5146808 kgp12398970
chr8 5146926 5146927 kgp6801081
chr8 5147655 5147656 kgp690886
chr8 5148717 5148718 kgp6872639
chr8 5149383 5149384 kgp3289224
chr8 5149453 5149454 kgp9243244
chr8 5150061 5150062 kgp12125832
chr8 5150112 5150113 rs1420838
chr8 5151456 5151457 rs9657410
chr8 5151524 5151525 kgp4160251
chr8 5152675 5152676 kgp6345594
chr8 5153041 5153042 rs1420841
chr8 5153277 5153278 kgp5988259
chr8 5153486 5153487 kgp11184751
chr8 5153700 5153701 kgp7172649
chr8 5153809 5153810 kgp12096780
chr8 5153880 5153881 kgp9803044
chr8 5154243 5154244 kgp12103328
chr8 5154663 5154664 rs2407956
chr8 5156002 5156003 kgp9681088
chr8 5156894 5156895 kgp11738258
chr8 5157362 5157363 rs4875493
chr8 5157921 5157922 rs13273557
chr8 5158003 5158004 rs17351786
chr8 5158154 5158155 kgp12048291
chr8 5158614 5158615 kgp4059303
chr8 5159003 5159004 kgp11182593
chr8 5159048 5159049 rs2193429
chr8 5159592 5159593 rs11136852
chr8 5159872 5159873 kgp6074209
chr8 5160625 5160626 rs7009701
chr8 5160983 5160984 kgp9095876
chr8 5161114 5161115 kgp20062782
chr8 5161576 5161577 rs11136857
chr8 5161701 5161702 kgp7332148
chr8 5161897 5161898 rs4875505
chr8 5162009 5162010 kgp4013289
chr8 5162699 5162700 kgp8125631
chr8 5163662 5163663 kgp20512008
chr8 5165198 5165199 kgp2825347
chr8 5165466 5165467 rs6983919
chr8 5165805 5165806 rs1946161
chr8 5165935 5165936 rs10092857
chr8 5166614 5166615 kgp2623437
chr8 5166709 5166710 kgp5836331
chr8 5167335 5167336 kgp8677678
chr8 5167697 5167698 kgp20242001
chr8 5168423 5168424 kgp5138571
chr8 5168885 5168886 rs12334622
chr8 5169159 5169160 kgp2262011
chr8 5169236 5169237 rs11996707
chr8 5169387 5169388 rs6997443
chr8 5169575 5169576 kgp20353564
chr8 5170254 5170255 kgp8435875
chr8 5170508 5170509 rs7016311
chr8 5170590 5170591 kgp10973589
chr8 5170775 5170776 kgp11116113
chr8 5170794 5170795 rs12334588
chr8 5172193 5172194 rs7833009
chr8 5172397 5172398 kgp20292669
chr8 5172453 5172454 rs11989948
chr8 5172634 5172635 rs11985327
chr8 5172656 5172657 rs7824050
chr8 5172991 5172992 rs7007204
chr8 5173184 5173185 kgp8784607
chr8 5173498 5173499 kgp3501597
chr8 5173732 5173733 rs10103343
chr8 5173872 5173873 kgp20123721
chr8 5175204 5175205 kgp2364173
chr8 5176065 5176066 rs10866987
chr8 5176713 5176714 kgp8123485
chr8 5177399 5177400 rs6992382
chr8 5181442 5181443 rs13257816
chr8 5181706 5181707 rs17073016
chr8 5182030 5182031 kgp11640248
chr8 5182175 5182176 kgp9446787
chr8 5182238 5182239 rs1895011
chr8 5184412 5184413 rs7818528
chr8 5184894 5184895 rs11992236
chr8 5185354 5185355 kgp1091745
chr8 5185588 5185589 kgp20497313
chr8 5186046 5186047 rs7840725
chr8 5187639 5187640 rs4875509
chr8 5189721 5189722 rs1592623
chr8 5189770 5189771 rs4875157
chr8 5190331 5190332 kgp20517722
chr8 5190589 5190590 kgp1152646
chr8 5191705 5191706 kgp10867688
chr8 5191842 5191843 rs993880
chr8 5191868 5191869 rs973660
chr8 5192194 5192195 rs993883
chr8 5192202 5192203 rs1420832
chr8 5194047 5194048 rs1030080
chr8 5194197 5194198 rs17073097
chr8 5194397 5194398 kgp4418919
chr8 5194940 5194941 kgp4353568
chr8 5194990 5194991 kgp2479482
chr8 5196496 5196497 kgp12110606
chr8 5197411 5197412 kgp5424182
chr8 5199306 5199307 rs11996704
chr8 5199536 5199537 kgp642455
chr8 5200134 5200135 rs7822993
chr8 5200416 5200417 kgp10435509
chr8 5201209 5201210 rs7845635
chr8 5202284 5202285 kgp6636306
chr8 5202359 5202360 rs4875161
chr8 5202982 5202983 kgp1903678
chr8 5203565 5203566 kgp6328414
chr8 5203681 5203682 rs10104026
chr8 5203956 5203957 kgp8581165
chr8 5203990 5203991 kgp20342133
chr8 5204567 5204568 rs7829940
chr8 5204750 5204751 kgp2977311
chr8 5205073 5205074 rs7017843
chr8 5205535 5205536 kgp1026520
chr8 5206750 5206751 rs7843555
chr8 5207482 5207483 rs11985153
chr8 5207529 5207530 rs11988885
chr8 5208303 5208304 kgp10472123
chr8 5208336 5208337 rs983480
chr8 5208749 5208750 rs7831910
chr8 5209979 5209980 rs6559005
chr8 5211616 5211617 kgp20563195
chr8 5212267 5212268 rs2052335
chr8 5212561 5212562 kgp7753110
chr8 5213256 5213257 rs11777077
chr8 5213899 5213900 kgp20331321
chr8 5214041 5214042 kgp11777788
chr8 5214115 5214116 kgp11702121
chr8 5214229 5214230 kgp2174748
chr8 5214903 5214904 rs10107399
chr8 5215056 5215057 kgp5028097
chr8 5215247 5215248 kgp20230478
chr8 5215549 5215550 kgp1854422
chr8 5216263 5216264 rs10111616
chr8 5216675 5216676 kgp2310353
chr8 5217406 5217407 kgp651245
chr8 5217455 5217456 kgp20406281
chr8 5217750 5217751 rs7814455
chr8 5218033 5218034 rs7833692
chr8 5218163 5218164 kgp8087661
chr8 5218197 5218198 rs7816093
chr8 5218473 5218474 rs7819967
chr8 5219077 5219078 kgp2277810
chr8 5220177 5220178 kgp4649380
chr8 5220268 5220269 rs7817922
chr8 5220523 5220524 rs11781530
chr8 5220697 5220698 kgp11862536
chr8 5221092 5221093 kgp7707973
chr8 5222155 5222156 rs17352703
chr8 5222298 5222299 rs4404939
chr8 5222345 5222346 rs10094016
chr8 5222785 5222786 kgp2528256
chr8 5223317 5223318 rs4410927
chr8 5223830 5223831 kgp1320369
chr8 5224126 5224127 kgp4750183
chr8 5224234 5224235 rs11136865
chr8 5224854 5224855 rs12678704
chr8 5225049 5225050 kgp2345493
chr8 5225382 5225383 kgp20150384
chr8 5225480 5225481 rs1420823
chr8 5226213 5226214 kgp9203361
chr8 5226353 5226354 kgp20175783
chr8 5226520 5226521 rs7003556
chr8 5227408 5227409 rs13272940
chr8 5227540 5227541 kgp8953875
chr8 5228895 5228896 rs11785007
chr8 5229073 5229074 rs1405248
chr8 5230139 5230140 rs9314565
chr8 5231013 5231014 rs2407964
chr8 5231491 5231492 kgp1032762
chr8 5232204 5232205 kgp3897037
chr8 5234663 5234664 kgp20474273
chr8 5234749 5234750 kgp2309678
chr8 5235624 5235625 kgp4321744
chr8 5235927 5235928 kgp6593713
chr8 5236658 5236659 kgp9547915
chr8 5237113 5237114 kgp4233294
chr8 5237340 5237341 kgp4974637
chr8 5237619 5237620 rs12676390
chr8 5239178 5239179 rs12681361
chr8 5239277 5239278 kgp20421475
chr8 5239367 5239368 kgp2751965
chr8 5239421 5239422 kgp20160330
chr8 5242340 5242341 kgp20203559
chr8 5242639 5242640 kgp8619249
chr8 5243013 5243014 kgp6314843
chr8 5243098 5243099 rs6994195
chr8 5243553 5243554 kgp2589328
chr8 5243956 5243957 kgp2174763
chr8 5244237 5244238 kgp20225719
chr8 5244684 5244685 kgp8196357
chr8 5245450 5245451 rs6992051
chr8 5245838 5245839 kgp11641423
chr8 5246715 5246716 rs4875530
chr8 5248532 5248533 rs11136867
chr8 5248680 5248681 kgp1755256
chr8 5248999 5249000 rs10109584
chr8 5249229 5249230 rs7842355
chr8 5249255 5249256 kgp20525744
chr8 5249753 5249754 rs7015584
chr8 5250215 5250216 kgp2459690
chr8 5250388 5250389 rs7843974
chr8 5250659 5250660 rs10101849
chr8 5251342 5251343 kgp20332542
chr8 5251379 5251380 kgp10406323
chr8 5251439 5251440 kgp874688
chr8 5252598 5252599 rs7823997
chr8 5254064 5254065 rs7829729
chr8 5254315 5254316 kgp845296
chr8 5255154 5255155 rs7817927
chr8 5255326 5255327 kgp1314885
chr8 5255402 5255403 kgp20295119
chr8 5255514 5255515 kgp20523025
chr8 5255713 5255714 rs6991139
chr8 5257373 5257374 kgp20576335
chr8 5257587 5257588 rs11136873
chr8 5257634 5257635 kgp6422872
chr8 5258495 5258496 rs7011009
chr8 5259314 5259315 kgp20169425
chr8 5259372 5259373 kgp20564106
chr8 5260505 5260506 kgp3349911
chr8 5264325 5264326 kgp3602360
chr8 5265526 5265527 kgp6854610
chr8 5265850 5265851 rs4146469
chr8 5267730 5267731 kgp20609930
chr8 5269216 5269217 rs1526364
chr8 5270370 5270371 kgp7514936
chr8 5270692 5270693 rs6980950
chr8 5270991 5270992 rs6994611
chr8 5271715 5271716 rs11988642
chr8 5272141 5272142 rs7831446
chr8 5272900 5272901 kgp2077711
chr8 5273213 5273214 kgp910042
chr8 5275180 5275181 kgp20322710
chr8 5275850 5275851 kgp1534280
chr8 5277625 5277626 kgp1924663
chr8 5278184 5278185 rs7843910
chr8 5278457 5278458 kgp20581063
chr8 5278494 5278495 kgp12322393
chr8 5278668 5278669 kgp20611849
chr8 5279836 5279837 kgp20191573
chr8 5279963 5279964 rs4875544
chr8 5280013 5280014 kgp4870397
chr8 5283603 5283604 rs1526355
chr8 5283708 5283709 kgp7210482
chr8 5283727 5283728 rs1358127
chr8 5284346 5284347 kgp6789506
chr8 5285590 5285591 kgp20467288
chr8 5286604 5286605 rs17073521
chr8 5288005 5288006 kgp1359954
chr8 5288313 5288314 kgp1509336
chr8 5288576 5288577 kgp4167385
chr8 5288631 5288632 kgp20198820
chr8 5291060 5291061 rs9644292
chr8 5291159 5291160 rs9644293
chr8 5299860 5299861 kgp9342770
chr8 5300108 5300109 kgp10776956
chr8 5300180 5300181 kgp9480030
chr8 5300497 5300498 kgp9643899
chr8 5300588 5300589 rs9918821
chr8 5303088 5303089 rs11787457
chr8 5306941 5306942 rs1880798
chr8 5307217 5307218 kgp9928849
chr8 5308223 5308224 rs1464980
chr8 5308236 5308237 kgp5654368
chr8 5309359 5309360 kgp5549020
chr8 5311915 5311916 kgp10792779
chr8 5313260 5313261 kgp20582905
chr8 5314091 5314092 kgp5661279
chr8 5317451 5317452 rs4875174
chr8 5317616 5317617 rs17073628
chr8 5317971 5317972 rs7832004
chr8 5323184 5323185 rs11774646
chr8 5326355 5326356 kgp542518
chr8 5329490 5329491 rs10503305
chr8 5329803 5329804 kgp11227290
chr8 5331365 5331366 kgp12076423
chr8 5331568 5331569 kgp20249414
chr8 5332549 5332550 kgp5460465
chr8 5334147 5334148 rs10503306
chr8 5334411 5334412 rs6993809
chr8 5334654 5334655 rs1526347
chr8 5334982 5334983 kgp48510
chr8 5335195 5335196 rs12541107
chr8 5335373 5335374 rs7016512
chr8 5336199 5336200 kgp5803767
chr8 5336373 5336374 kgp2027561
chr8 5336596 5336597 rs7819214
chr8 5338457 5338458 kgp2026865
chr8 5339347 5339348 kgp10418206
chr8 5339516 5339517 kgp1529648
chr8 5339712 5339713 rs1981578
chr8 5339933 5339934 rs9314569
chr8 5341561 5341562 kgp18283
chr8 5342911 5342912 kgp7697903
chr8 5343930 5343931 kgp12555135
chr8 5344025 5344026 rs6999045
chr8 5346662 5346663 rs1526359
chr8 5348012 5348013 kgp12376874
chr8 5348087 5348088 rs10089077
chr8 5350761 5350762 kgp5011707
chr8 5351832 5351833 kgp4860685
chr8 5351964 5351965 rs2408057
chr8 5352642 5352643 kgp8570815
chr8 5352767 5352768 kgp5940697
chr8 5353285 5353286 rs972665
chr8 5354718 5354719 rs2190162
chr8 5357338 5357339 rs7014409
chr8 5357556 5357557 kgp11883032
chr8 5357882 5357883 rs1405246
chr8 5359718 5359719 kgp3311433
chr8 5362421 5362422 kgp22796079
chr8 5363038 5363039 rs1918036
chr8 5365306 5365307 kgp3622674
chr8 5365990 5365991 kgp1743653
chr8 5367544 5367545 kgp20169410
chr8 5367703 5367704 kgp20550193
chr8 5369385 5369386 kgp6575806
chr8 5369834 5369835 rs17063339
chr8 5370048 5370049 kgp7931041
chr8 5370083 5370084 kgp10140251
chr8 5370938 5370939 rs10503310
chr8 5371321 5371322 rs11776800
chr8 5371612 5371613 rs1011000
chr8 5371877 5371878 rs2018500
chr8 5372021 5372022 rs1526371
chr8 5372136 5372137 kgp8623092
chr8 5372715 5372716 kgp7295186
chr8 5373531 5373532 kgp4150946
chr8 5373539 5373540 kgp11286963
chr8 5377536 5377537 rs10103979
chr8 5377734 5377735 rs17073854
chr8 5377893 5377894 rs4875575
chr8 5378811 5378812 kgp907395
chr8 5379054 5379055 kgp3868100
chr8 5379350 5379351 kgp5205495
chr8 5379406 5379407 rs17073864
chr8 5380179 5380180 rs7843051
chr8 5380362 5380363 rs17073881
chr8 5380808 5380809 rs1526352
chr8 5381126 5381127 rs1526350
chr8 5383143 5383144 kgp20131149
chr8 5383665 5383666 rs6995806
chr8 5383684 5383685 rs7016608
chr8 5385619 5385620 kgp1689775
chr8 5385918 5385919 kgp7453393
chr8 5386260 5386261 rs17073887
chr8 5387417 5387418 rs2732954
chr8 5387975 5387976 rs2732995
chr8 5388105 5388106 kgp3175540
chr8 5389550 5389551 kgp20395034
chr8 5390575 5390576 rs9314570
chr8 5391146 5391147 kgp20127742
chr8 5391773 5391774 rs2527735
chr8 5392335 5392336 rs2527737
chr8 5393183 5393184 kgp5204968
chr8 5393625 5393626 kgp11133395
chr8 5393747 5393748 rs7833729
chr8 5393861 5393862 rs2527743
chr8 5396198 5396199 rs2527748
chr8 5396224 5396225 kgp351193
chr8 5396502 5396503 kgp4436198
chr8 5396630 5396631 kgp6888445
chr8 5397093 5397094 rs1557982
chr8 5397200 5397201 rs1557983
chr8 5399635 5399636 rs17073956
chr8 5400159 5400160 kgp1104680
chr8 5400783 5400784 rs2527753
chr8 5400892 5400893 rs2527754
chr8 5400925 5400926 rs1319755
chr8 5401088 5401089 rs2693810
chr8 5401576 5401577 kgp4217164
chr8 5405119 5405120 rs2733016
chr8 5407018 5407019 kgp20290484
chr8 5408320 5408321 rs17073986
chr8 5408862 5408863 rs2733027
chr8 5408993 5408994 rs2733028
chr8 5409370 5409371 rs767239
chr8 5410223 5410224 kgp7748734
chr8 5410228 5410229 kgp7346750
chr8 5410406 5410407 rs11987584
chr8 5410509 5410510 kgp9579321
chr8 5411304 5411305 kgp3564205
chr8 5411343 5411344 kgp8617011
chr8 5411380 5411381 kgp8434575
chr8 5411711 5411712 kgp7433049
chr8 5411891 5411892 kgp20432530
chr8 5412335 5412336 rs13271542
chr8 5412385 5412386 kgp2602308
chr8 5413324 5413325 rs4875580
chr8 5413357 5413358 rs17354768
chr8 5413495 5413496 kgp2737383
chr8 5414241 5414242 rs17073997
chr8 5415615 5415616 kgp8740732
chr8 5415798 5415799 rs1981579
chr8 5416239 5416240 rs2733055
chr8 5416413 5416414 kgp20227161
chr8 5416922 5416923 kgp20111755
chr8 5417017 5417018 rs4875582
chr8 5417414 5417415 kgp20374929
chr8 5417727 5417728 kgp10007667
chr8 5417838 5417839 rs2733056
chr8 5418946 5418947 kgp3482569
chr8 5419696 5419697 rs730091
chr8 5420607 5420608 rs2733058
chr8 5421205 5421206 rs7835344
chr8 5421231 5421232 rs17074025
chr8 5421328 5421329 kgp20382876
chr8 5421684 5421685 kgp7116817
chr8 5422145 5422146 rs7012234
chr8 5422243 5422244 kgp3126367
chr8 5422876 5422877 rs6998695
chr8 5422905 5422906 kgp8375283
chr8 5423188 5423189 kgp20468112
chr8 5423448 5423449 rs7833139
chr8 5423556 5423557 kgp20479692
chr8 5423741 5423742 rs17074059
chr8 5423974 5423975 rs1541423
chr8 5424407 5424408 rs7008921
chr8 5424473 5424474 kgp12142931
chr8 5425041 5425042 rs2527760
chr8 5425314 5425315 kgp20423347
chr8 5425624 5425625 rs2527762
chr8 5426145 5426146 kgp3673121
chr8 5426928 5426929 kgp20152419
chr8 5427014 5427015 kgp3266348
chr8 5427683 5427684 kgp12181406
chr8 5427729 5427730 rs2040943
chr8 5429089 5429090 kgp2088891
chr8 5430139 5430140 kgp287437
chr8 5430300 5430301 rs4875186
chr8 5430696 5430697 rs2725725
chr8 5431601 5431602 rs10094006
chr8 5432155 5432156 kgp20254679
chr8 5432802 5432803 kgp2852065
chr8 5433455 5433456 rs10105978
chr8 5433530 5433531 rs10106095
chr8 5433698 5433699 rs2733072
chr8 5434762 5434763 kgp20224754
chr8 5434903 5434904 rs7830821
chr8 5434934 5434935 kgp459398
chr8 5436087 5436088 kgp20239226
chr8 5436508 5436509 rs1468385
chr8 5437144 5437145 kgp20554349
chr8 5437913 5437914 kgp3228147
chr8 5438129 5438130 rs1468387
chr8 5438888 5438889 kgp20425382
chr8 5439760 5439761 kgp12175600
chr8 5440758 5440759 kgp20336699
chr8 5441932 5441933 kgp4071621
chr8 5443570 5443571 rs727781
chr8 5445566 5445567 kgp9061730
chr8 5445661 5445662 kgp562345
chr8 5446839 5446840 kgp805684
chr8 5447685 5447686 rs1859595
chr8 5448063 5448064 kgp20533817
chr8 5448358 5448359 kgp20098156
chr8 5450333 5450334 kgp2367191
chr8 5450669 5450670 kgp1391679
chr8 5452536 5452537 rs2725664
chr8 5453041 5453042 kgp11777186
chr8 5456233 5456234 rs12114637
chr8 5456316 5456317 kgp1682130
chr8 5456450 5456451 kgp6165900
chr8 5456720 5456721 kgp4759484
chr8 5456864 5456865 rs17074129
chr8 5456892 5456893 rs10092635
chr8 5457856 5457857 rs2527720
chr8 5458288 5458289 kgp249789
chr8 5458393 5458394 kgp20602682
chr8 5459013 5459014 rs10111224
chr8 5459664 5459665 kgp20059427
chr8 5460165 5460166 rs2527721
chr8 5460668 5460669 rs1015284
chr8 5460754 5460755 rs1015283
chr8 5460837 5460838 rs2408007
chr8 5461049 5461050 kgp5409203
chr8 5461408 5461409 kgp9640751
chr8 5461481 5461482 rs11775090
chr8 5461506 5461507 kgp699173
chr8 5461752 5461753 rs4875598
chr8 5461935 5461936 rs4875599
chr8 5462196 5462197 kgp231820
chr8 5462573 5462574 rs10110186
chr8 5462703 5462704 kgp5895597
chr8 5463237 5463238 rs17074252
chr8 5463333 5463334 kgp10612139
chr8 5463444 5463445 kgp20408762
chr8 5464058 5464059 kgp20467633
chr8 5464711 5464712 kgp4370204
chr8 5464986 5464987 kgp20216518
chr8 5466239 5466240 kgp11997095
chr8 5466976 5466977 rs6998217
chr8 5467155 5467156 rs6981227
chr8 5469211 5469212 rs2733046
chr8 5469742 5469743 kgp2230688
chr8 5470027 5470028 kgp7656521
chr8 5470051 5470052 rs17074275
chr8 5470443 5470444 kgp9496339
chr8 5471390 5471391 kgp8931778
chr8 5471744 5471745 kgp1660474
chr8 5471805 5471806 rs6997449
chr8 5471895 5471896 kgp10867047
chr8 5472777 5472778 kgp10128289
chr8 5472807 5472808 kgp9775378
chr8 5473107 5473108 kgp5257764
chr8 5473250 5473251 kgp4378537
chr8 5473322 5473323 kgp20500152
chr8 5473427 5473428 rs2077535
chr8 5473540 5473541 kgp11663883
chr8 5473857 5473858 rs757703
chr8 5473871 5473872 kgp20520378
chr8 5474126 5474127 kgp8013340
chr8 5474127 5474128 kgp12086786
chr8 5474138 5474139 kgp6798340
chr8 5474719 5474720 rs2725668
chr8 5474926 5474927 kgp3003180
chr8 5476392 5476393 rs2733033
chr8 5476478 5476479 rs9644396
chr8 5476617 5476618 kgp10664582
chr8 5476647 5476648 rs9644295
chr8 5477082 5477083 rs2733032
chr8 5477157 5477158 kgp2439800
chr8 5478842 5478843 rs17074308
chr8 5479322 5479323 rs2107772
chr8 5480514 5480515 kgp6080284
chr8 5480881 5480882 kgp20148442
chr8 5480908 5480909 kgp4279351
chr8 5482579 5482580 kgp7629521
chr8 5482873 5482874 kgp3037874
chr8 5484526 5484527 kgp2903121
chr8 5484662 5484663 kgp20248544
chr8 5484804 5484805 kgp6182789
chr8 5485005 5485006 rs9314572
chr8 5485770 5485771 kgp6105780
chr8 5486068 5486069 kgp2940341
chr8 5487454 5487455 kgp4018967
chr8 5487707 5487708 rs2057860
chr8 5491127 5491128 rs2733081
chr8 5491211 5491212 kgp7370311
chr8 5491720 5491721 rs2725685
chr8 5491823 5491824 rs2725686
chr8 5492192 5492193 rs1859511
chr8 5492371 5492372 kgp5047825
chr8 5492706 5492707 rs2527095
chr8 5493311 5493312 rs2733084
chr8 5493360 5493361 kgp8354295
chr8 5494582 5494583 kgp9277496
chr8 5494637 5494638 rs12680594
chr8 5494744 5494745 kgp20345758
chr8 5494941 5494942 kgp11067710
chr8 5495005 5495006 kgp3388385
chr8 5495305 5495306 rs2189890
chr8 5495467 5495468 rs2189889
chr8 5495669 5495670 rs17452790
chr8 5495901 5495902 rs2732949
chr8 5495969 5495970 kgp10202907
chr8 5496379 5496380 kgp12181210
chr8 5496863 5496864 kgp2612884
chr8 5496963 5496964 kgp7899083
chr8 5497047 5497048 rs2527093
chr8 5498410 5498411 rs12541274
chr8 5498445 5498446 rs11136911
chr8 5498486 5498487 rs7838354
chr8 5498995 5498996 kgp12342523
chr8 5499241 5499242 rs11777608
chr8 5499373 5499374 kgp11749797
chr8 5499874 5499875 kgp5297461
chr8 5499926 5499927 kgp8314180
chr8 5501287 5501288 kgp4713964
chr8 5501488 5501489 kgp6243428
chr8 5501579 5501580 kgp20152048
chr8 5501799 5501800 kgp20298444
chr8 5502010 5502011 kgp3797707
chr8 5502079 5502080 rs2732961
chr8 5502130 5502131 kgp2554024
chr8 5502132 5502133 kgp11605219
chr8 5502182 5502183 kgp11207282
chr8 5502378 5502379 kgp12088425
chr8 5502797 5502798 rs7002745
chr8 5503112 5503113 rs2732962
chr8 5503312 5503313 kgp1820238
chr8 5503799 5503800 rs7824313
chr8 5503956 5503957 kgp7997657
chr8 5504230 5504231 kgp9834651
chr8 5505066 5505067 rs2527083
chr8 5505187 5505188 kgp2612458
chr8 5505423 5505424 kgp2999411
chr8 5505876 5505877 rs2527081
chr8 5506081 5506082 kgp4251648
chr8 5506307 5506308 kgp11138650
chr8 5506477 5506478 kgp4540630
chr8 5507191 5507192 rs2527078
chr8 5508064 5508065 rs2107770
chr8 5508109 5508110 rs10106061
chr8 5509373 5509374 rs7827127
chr8 5509448 5509449 rs2527074
chr8 5509733 5509734 rs7824017
chr8 5509960 5509961 rs2732968
chr8 5511178 5511179 kgp7932428
chr8 5511300 5511301 rs10503315
chr8 5511344 5511345 rs10503316
chr8 5511449 5511450 rs4875607
chr8 5511933 5511934 kgp831044
chr8 5512072 5512073 kgp754469
chr8 5512327 5512328 kgp6787249
chr8 5512353 5512354 rs17074408
chr8 5513099 5513100 kgp1546531
chr8 5513182 5513183 kgp7790221
chr8 5513247 5513248 rs7821625
chr8 5513387 5513388 rs2732972
chr8 5513650 5513651 rs2732973
chr8 5514404 5514405 kgp7107895
chr8 5514932 5514933 rs6999868
chr8 5515465 5515466 rs6987113
chr8 5515614 5515615 rs17453068
chr8 5516033 5516034 rs1160269
chr8 5516170 5516171 rs7005584
chr8 5516603 5516604 rs2725661
chr8 5517235 5517236 kgp20181651
chr8 5518171 5518172 rs6559035
chr8 5518325 5518326 kgp638372
chr8 5518698 5518699 kgp8459149
chr8 5519378 5519379 kgp7856690
chr8 5521371 5521372 rs6991017
chr8 5522148 5522149 rs2725644
chr8 5522615 5522616 kgp7380103
chr8 5522723 5522724 kgp7160014
chr8 5524068 5524069 kgp1250908
chr8 5524638 5524639 kgp4324281
chr8 5524745 5524746 rs10108419
chr8 5525310 5525311 kgp7858767
chr8 5525662 5525663 rs17356096
chr8 5525918 5525919 kgp20396141
chr8 5525982 5525983 kgp2385741
chr8 5526304 5526305 rs7017768
chr8 5526423 5526424 rs6998214
chr8 5526950 5526951 rs9987153
chr8 5527166 5527167 rs17453333
chr8 5527332 5527333 kgp9570854
chr8 5527626 5527627 kgp4939033
chr8 5527706 5527707 kgp20497832
chr8 5528772 5528773 rs17074479
chr8 5528848 5528849 rs6995190
chr8 5528943 5528944 rs10109209
chr8 5530400 5530401 rs2732980
chr8 5530769 5530770 rs7840288
chr8 5531013 5531014 kgp4947609
chr8 5531335 5531336 kgp1387073
chr8 5531982 5531983 kgp6866606
chr8 5532111 5532112 rs10503322
chr8 5532123 5532124 rs6559038
chr8 5532737 5532738 rs10503324
chr8 5532880 5532881 rs2527166
chr8 5533387 5533388 rs11136914
chr8 5533559 5533560 rs17074516
chr8 5533604 5533605 rs10503326
chr8 5533619 5533620 rs11136915
chr8 5533701 5533702 rs17453424
chr8 5533821 5533822 kgp4495550
chr8 5534048 5534049 kgp2564311
chr8 5534085 5534086 rs17362609
chr8 5534133 5534134 kgp681783
chr8 5534352 5534353 rs7821325
chr8 5534616 5534617 rs7011826
chr8 5534670 5534671 rs2527163
chr8 5534848 5534849 rs2527161
chr8 5535026 5535027 kgp3095035
chr8 5535055 5535056 kgp7345410
chr8 5535063 5535064 kgp6489797
chr8 5535138 5535139 rs10112126
chr8 5535246 5535247 kgp5646469
chr8 5536071 5536072 rs2725672
chr8 5536622 5536623 kgp3564438
chr8 5537202 5537203 kgp2542837
chr8 5538423 5538424 rs2527158
chr8 5538530 5538531 kgp10644347
chr8 5538680 5538681 kgp5462746
chr8 5538866 5538867 kgp9388302
chr8 5539006 5539007 kgp6108512
chr8 5539121 5539122 rs2725673
chr8 5539610 5539611 rs9657417
chr8 5539748 5539749 rs2732984
chr8 5539877 5539878 rs10503328
chr8 5540439 5540440 kgp859026
chr8 5540570 5540571 rs7357494
chr8 5542086 5542087 rs2732987
chr8 5542650 5542651 kgp10488834
chr8 5542689 5542690 kgp4001905
chr8 5543005 5543006 kgp7051583
chr8 5543464 5543465 kgp2946988
chr8 5544290 5544291 rs17074583
chr8 5544990 5544991 rs7817815
chr8 5545089 5545090 rs7831044
chr8 5545264 5545265 kgp1779393
chr8 5545974 5545975 rs12334664
chr8 5546777 5546778 rs6992802
chr8 5547184 5547185 rs17074598
chr8 5547287 5547288 rs17074600
chr8 5547985 5547986 kgp2862795
chr8 5548149 5548150 kgp6618874
chr8 5548912 5548913 kgp12408778
chr8 5549400 5549401 rs10106353
chr8 5549437 5549438 rs10090995
chr8 5549468 5549469 rs4875190
chr8 5550939 5550940 kgp12539089
chr8 5551012 5551013 kgp2704969
chr8 5551529 5551530 rs7006473
chr8 5552049 5552050 kgp5008319
chr8 5553030 5553031 rs6988955
chr8 5553946 5553947 kgp12396062
chr8 5554322 5554323 rs11778521
chr8 5554619 5554620 rs2732997
chr8 5555264 5555265 kgp8818093
chr8 5555592 5555593 kgp1330888
chr8 5555797 5555798 rs2214689
chr8 5555853 5555854 rs2214688
chr8 5556332 5556333 rs2107775
chr8 5556566 5556567 rs2733004
chr8 5556628 5556629 rs2733005
chr8 5556978 5556979 rs2733006
chr8 5557249 5557250 kgp5751960
chr8 5557581 5557582 kgp11575113
chr8 5558051 5558052 kgp8123272
chr8 5558252 5558253 kgp4243943
chr8 5558258 5558259 rs1707438
chr8 5559841 5559842 kgp1340939
chr8 5562120 5562121 kgp7229387
chr8 5563281 5563282 rs1635657
chr8 5563991 5563992 kgp7458892
chr8 5566443 5566444 kgp10176540
chr8 5567008 5567009 kgp3739449
chr8 5567286 5567287 kgp1857475
chr8 5567776 5567777 kgp11549511
chr8 5567807 5567808 rs1615810
chr8 5569459 5569460 rs1635649
chr8 5569962 5569963 kgp793557
chr8 5570557 5570558 kgp6695953
chr8 5570817 5570818 kgp8009836
chr8 5571273 5571274 kgp7743524
chr8 5571806 5571807 kgp9706325
chr8 5571978 5571979 kgp5162441
chr8 5572051 5572052 kgp4937458
chr8 5572058 5572059 kgp6297798
chr8 5572091 5572092 kgp9958259
chr8 5572518 5572519 kgp6679115
chr8 5572739 5572740 kgp12412105
chr8 5573345 5573346 rs1567725
chr8 5573375 5573376 rs1567726
chr8 5573460 5573461 kgp7504080
chr8 5573609 5573610 kgp20236022
chr8 5574456 5574457 kgp6877038
chr8 5574614 5574615 kgp4823459
chr8 5575156 5575157 rs263333
chr8 5575210 5575211 kgp10747565
chr8 5575328 5575329 kgp1480650
chr8 5575433 5575434 kgp5398249
chr8 5576037 5576038 rs10096897
chr8 5576450 5576451 kgp10040441
chr8 5576630 5576631 kgp8002148
chr8 5576743 5576744 rs263332
chr8 5577151 5577152 kgp12183066
chr8 5578058 5578059 rs10104853
chr8 5578557 5578558 rs4644284
chr8 5578619 5578620 rs4517144
chr8 5578895 5578896 rs2725728
chr8 5579470 5579471 kgp3170491
chr8 5579596 5579597 kgp3415174
chr8 5579830 5579831 kgp6439449
chr8 5579874 5579875 rs263328
chr8 5580760 5580761 rs1512791
chr8 5580887 5580888 rs1512792
chr8 5581058 5581059 rs2725729
chr8 5581119 5581120 kgp5012899
chr8 5581651 5581652 rs2725730
chr8 5581689 5581690 rs2733020
chr8 5581832 5581833 rs4875613
chr8 5582173 5582174 kgp609023
chr8 5583854 5583855 kgp7853149
chr8 5584373 5584374 rs2527128
chr8 5584420 5584421 rs10090555
chr8 5584499 5584500 kgp2828611
chr8 5585380 5585381 rs2669279
chr8 5585566 5585567 kgp2977005
chr8 5585721 5585722 kgp9117534
chr8 5586185 5586186 kgp4881746
chr8 5586997 5586998 kgp9387932
chr8 5587815 5587816 kgp8257775
chr8 5587922 5587923 rs2669276
chr8 5588129 5588130 kgp7539505
chr8 5588606 5588607 kgp490656
chr8 5588644 5588645 kgp3336751
chr8 5588847 5588848 kgp3994264
chr8 5589185 5589186 kgp4988121
chr8 5590354 5590355 kgp1076387
chr8 5590609 5590610 kgp4887508
chr8 5590724 5590725 kgp10244310
chr8 5591078 5591079 kgp3817480
chr8 5591239 5591240 kgp10148764
chr8 5591323 5591324 kgp9340279
chr8 5591468 5591469 kgp5136910
chr8 5591784 5591785 kgp20383394
chr8 5591842 5591843 kgp10294805
chr8 5592434 5592435 kgp3319485
chr8 5592532 5592533 kgp8690724
chr8 5592804 5592805 kgp4022363
chr8 5593224 5593225 kgp374786
chr8 5593342 5593343 kgp1404113
chr8 5593809 5593810 rs859812
chr8 5594131 5594132 rs2527120
chr8 5595248 5595249 kgp2227071
chr8 5595314 5595315 kgp10477063
chr8 5595399 5595400 kgp8110557
chr8 5595510 5595511 kgp20190846
chr8 5595618 5595619 kgp8286219
chr8 5595790 5595791 kgp2813141
chr8 5596084 5596085 kgp5276771
chr8 5599398 5599399 rs2527073
chr8 5600978 5600979 kgp1956097
chr8 5601006 5601007 rs10094941
chr8 5601264 5601265 kgp4433161
chr8 5601408 5601409 rs984673
chr8 5601590 5601591 rs984674
chr8 5601911 5601912 rs6981413
chr8 5602395 5602396 kgp11781732
chr8 5602636 5602637 rs1635672
chr8 5603214 5603215 kgp20302901
chr8 5604299 5604300 kgp4131710
chr8 5604494 5604495 rs1635664
chr8 5605086 5605087 rs1707413
chr8 5606727 5606728 kgp10148782
chr8 5607155 5607156 kgp3700490
chr8 5607213 5607214 rs1707418
chr8 5607662 5607663 rs1707420
chr8 5607796 5607797 rs7820786
chr8 5607875 5607876 rs1707421
chr8 5608081 5608082 rs1707422
chr8 5608188 5608189 rs1398476
chr8 5608666 5608667 rs1635674
chr8 5608717 5608718 rs1635671
chr8 5609718 5609719 rs10112106
chr8 5610810 5610811 kgp20612935
chr8 5612147 5612148 kgp20110520
chr8 5612572 5612573 rs6559044
chr8 5616989 5616990 rs17074838
chr8 5617041 5617042 rs17074840
chr8 5617212 5617213 rs10100001
chr8 5618664 5618665 kgp20297153
chr8 5619079 5619080 kgp20530698
chr8 5619412 5619413 rs10108194
chr8 5619587 5619588 kgp11145745
chr8 5620049 5620050 rs6983501
chr8 5620963 5620964 kgp11681909
chr8 5621492 5621493 kgp5696035
chr8 5623306 5623307 kgp9992970
chr8 5623753 5623754 kgp8799645
chr8 5625639 5625640 rs7010958
chr8 5626988 5626989 rs10100031
chr8 5627508 5627509 rs11992122
chr8 5627670 5627671 kgp10246698
chr8 5627696 5627697 kgp7321234
chr8 5628925 5628926 rs6993631
chr8 5629324 5629325 kgp267748
chr8 5631606 5631607 rs10092220
chr8 5632377 5632378 rs4333623
chr8 5633095 5633096 kgp20552724
chr8 5634039 5634040 kgp992464
chr8 5637983 5637984 rs11136920
chr8 5638004 5638005 rs11783102
chr8 5638436 5638437 rs7824014
chr8 5640235 5640236 rs6559048
chr8 5640930 5640931 kgp11672218
chr8 5640990 5640991 kgp352530
chr8 5641194 5641195 kgp10033603
chr8 5641442 5641443 rs7813894
chr8 5641453 5641454 kgp539826
chr8 5642134 5642135 kgp482042
chr8 5642557 5642558 kgp3029868
chr8 5642727 5642728 kgp8812193
chr8 5642853 5642854 rs10108612
chr8 5643022 5643023 rs10093557
chr8 5643100 5643101 kgp6654960
chr8 5643610 5643611 kgp20223851
chr8 5643871 5643872 kgp7504002
chr8 5644694 5644695 rs11136922
chr8 5644709 5644710 kgp4941105
chr8 5644932 5644933 rs1512817
chr8 5645520 5645521 rs1512814
chr8 5646198 5646199 rs4875623
chr8 5646631 5646632 kgp5172316
chr8 5646830 5646831 kgp10838137
chr8 5647592 5647593 rs17364091
chr8 5648235 5648236 rs1849397
chr8 5648771 5648772 kgp20182887
chr8 5649892 5649893 rs10866996
chr8 5650783 5650784 rs7012966
chr8 5651000 5651001 rs1858459
chr8 5651424 5651425 rs6980919
chr8 5651835 5651836 rs12548568
chr8 5652020 5652021 rs1512807
chr8 5652214 5652215 rs2048575
chr8 5652594 5652595 rs2137452
chr8 5654481 5654482 rs12156005
chr8 5654895 5654896 kgp6591075
chr8 5654940 5654941 kgp555674
chr8 5655035 5655036 kgp3452648
chr8 5655765 5655766 kgp4956129
chr8 5656123 5656124 rs7833328
chr8 5656722 5656723 rs4455854
chr8 5658050 5658051 rs1120097
chr8 5659101 5659102 kgp20127535
chr8 5660675 5660676 rs7814450
chr8 5660895 5660896 kgp5274827
chr8 5661234 5661235 rs1355663
chr8 5661661 5661662 kgp8179023
chr8 5661988 5661989 kgp6679556
chr8 5663037 5663038 rs10866997
chr8 5663413 5663414 kgp3380044
chr8 5666047 5666048 rs2203207
chr8 5666361 5666362 kgp5177065
chr8 5666473 5666474 rs7812557
chr8 5666764 5666765 rs4875628
chr8 5667025 5667026 kgp20097327
chr8 5667296 5667297 kgp6191830
chr8 5667566 5667567 kgp4553222
chr8 5667901 5667902 rs10095371
chr8 5668074 5668075 rs10095515
chr8 5668820 5668821 rs9987113
chr8 5673716 5673717 rs7004665
chr8 5674539 5674540 rs1355665
chr8 5674574 5674575 rs1355667
chr8 5675593 5675594 rs10105740
chr8 5676000 5676001 kgp1716119
chr8 5676045 5676046 rs10106213
chr8 5676057 5676058 rs10092548
chr8 5677055 5677056 kgp20138429
chr8 5677493 5677494 rs13275999
chr8 5678111 5678112 kgp4353537
chr8 5678365 5678366 kgp11447231
chr8 5678442 5678443 rs7845160
chr8 5678609 5678610 kgp1143039
chr8 5678838 5678839 kgp2506413
chr8 5679268 5679269 rs17074954
chr8 5679344 5679345 rs9285042
chr8 5679837 5679838 kgp2339418
chr8 5681139 5681140 kgp5063081
chr8 5681151 5681152 kgp3877252
chr8 5681336 5681337 kgp2534625
chr8 5681882 5681883 kgp11693286
chr8 5682121 5682122 kgp2099912
chr8 5682904 5682905 kgp3187582
chr8 5684096 5684097 kgp5926165
chr8 5684503 5684504 rs1588676
chr8 5684701 5684702 kgp10033680
chr8 5684790 5684791 kgp5217205
chr8 5687937 5687938 kgp9402728
chr8 5688739 5688740 kgp3180263
chr8 5688873 5688874 kgp10280548
chr8 5689688 5689689 rs10111249
chr8 5690483 5690484 rs11136934
chr8 5690756 5690757 kgp12526990
chr8 5691301 5691302 rs4875202
chr8 5691848 5691849 kgp915474
chr8 5692066 5692067 kgp9887846
chr8 5692719 5692720 rs2408100
chr8 5692895 5692896 rs7841029
chr8 5693071 5693072 kgp20553233
chr8 5693519 5693520 rs4875633
chr8 5697488 5697489 kgp7852704
chr8 5698546 5698547 kgp4333058
chr8 5699735 5699736 kgp1386143
chr8 5699903 5699904 rs7813854
chr8 5700020 5700021 rs2089961
chr8 5700775 5700776 kgp1228902
chr8 5701561 5701562 rs4875634
chr8 5702593 5702594 kgp194573
chr8 5703464 5703465 rs2408147
chr8 5703759 5703760 rs11136935
chr8 5706992 5706993 rs1512803
chr8 5707032 5707033 kgp11648162
chr8 5707887 5707888 rs6988227
chr8 5708143 5708144 kgp3364635
chr8 5709588 5709589 kgp9713526
chr8 5712079 5712080 kgp20552389
chr8 5714822 5714823 rs1581112
chr8 5717835 5717836 kgp1995311
chr8 5718147 5718148 kgp5395914
chr8 5719028 5719029 kgp11742454
chr8 5719279 5719280 rs1512799
chr8 5719970 5719971 rs12678020
chr8 5721308 5721309 rs17075017
chr8 5723278 5723279 kgp10790777
chr8 5723447 5723448 rs12678174
chr8 5725737 5725738 kgp20205869
chr8 5731999 5732000 rs6992867
chr8 5733679 5733680 kgp10976846
chr8 5733934 5733935 kgp8427950
chr8 5736941 5736942 kgp11230158
chr8 5739226 5739227 kgp11301990
chr8 5739847 5739848 kgp11157409
chr8 5739912 5739913 rs7820953
chr8 5742022 5742023 kgp9847217
chr8 5742137 5742138 kgp1187264
chr8 5742850 5742851 rs1512820
chr8 5743386 5743387 kgp6740056
chr8 5745598 5745599 kgp2245990
chr8 5745851 5745852 rs2840399
chr8 5748715 5748716 kgp6095938
chr8 5749366 5749367 kgp11804033
chr8 5749848 5749849 rs2840460
chr8 5750372 5750373 rs5021375
chr8 5750630 5750631 kgp5941151
chr8 5751092 5751093 rs2246733
chr8 5751832 5751833 kgp20108707
chr8 5751882 5751883 kgp7236433
chr8 5752484 5752485 kgp20275080
chr8 5753560 5753561 kgp20341607
chr8 5753733 5753734 kgp3913900
chr8 5754146 5754147 kgp9733960
chr8 5754332 5754333 rs11988674
chr8 5755610 5755611 rs11136938
chr8 5755698 5755699 rs4501604
chr8 5757107 5757108 kgp9344654
chr8 5757478 5757479 rs2703191
chr8 5758275 5758276 kgp4535309
chr8 5758486 5758487 kgp832262
chr8 5760240 5760241 rs7843317
chr8 5763555 5763556 kgp6489929
chr8 5763937 5763938 kgp20307555
chr8 5764685 5764686 kgp6120687
chr8 5764838 5764839 rs17075065
chr8 5764916 5764917 kgp11158083
chr8 5764941 5764942 rs2840445
chr8 5765205 5765206 rs2703248
chr8 5765380 5765381 rs17075075
chr8 5765618 5765619 rs2703249
chr8 5766134 5766135 rs17075091
chr8 5766816 5766817 kgp3190452
chr8 5767743 5767744 kgp20211578
chr8 5768422 5768423 rs2703251
chr8 5769114 5769115 rs17075109
chr8 5769918 5769919 rs2703253
chr8 5771218 5771219 kgp6599841
chr8 5771445 5771446 kgp6262222
chr8 5772471 5772472 kgp7621956
chr8 5772946 5772947 kgp7431845
chr8 5773242 5773243 rs2703257
chr8 5773529 5773530 rs13275785
chr8 5773663 5773664 kgp2980145
chr8 5773933 5773934 rs2816512
chr8 5774362 5774363 kgp9221103
chr8 5775317 5775318 kgp9215610
chr8 5775318 5775319 rs2703260
chr8 5775334 5775335 rs2816514
chr8 5776115 5776116 rs4512397
chr8 5776151 5776152 kgp3624240
chr8 5777584 5777585 rs2816516
chr8 5777672 5777673 kgp11674854
chr8 5778000 5778001 rs2816517
chr8 5778861 5778862 rs2816518
chr8 5779834 5779835 kgp365494
chr8 5779955 5779956 kgp8050897
chr8 5780486 5780487 rs9792349
chr8 5780690 5780691 rs11776373
chr8 5780784 5780785 rs2703263
chr8 5781983 5781984 rs2816520
chr8 5782056 5782057 rs12548359
chr8 5782309 5782310 kgp2798613
chr8 5782376 5782377 rs2816522
chr8 5782986 5782987 kgp5373225
chr8 5783248 5783249 rs4628275
chr8 5784082 5784083 kgp7490547
chr8 5784120 5784121 kgp4287771
chr8 5784149 5784150 rs2703269
chr8 5784489 5784490 rs2816530
chr8 5785929 5785930 rs10095454
chr8 5790101 5790102 rs12548556
chr8 5790372 5790373 kgp8753757
chr8 5790704 5790705 kgp5372455
chr8 5790763 5790764 kgp11206416
chr8 5792382 5792383 kgp7155298
chr8 5792437 5792438 rs12115050
chr8 5792883 5792884 rs7826510
chr8 5793058 5793059 rs12546419
chr8 5793208 5793209 rs10503343
chr8 5793296 5793297 rs10092006
chr8 5793618 5793619 kgp10618270
chr8 5793831 5793832 rs7831364
chr8 5798049 5798050 rs2840466
chr8 5798050 5798051 kgp7885333
chr8 5798397 5798398 rs2840467
chr8 5799790 5799791 kgp640492
chr8 5800387 5800388 kgp20258241
chr8 5801576 5801577 rs2840474
chr8 5802227 5802228 rs2703289
chr8 5802420 5802421 kgp7201210
chr8 5802518 5802519 kgp2239898
chr8 5804152 5804153 kgp20186259
chr8 5804546 5804547 kgp10373623
chr8 5807226 5807227 rs2840485
chr8 5807979 5807980 rs11991029
chr8 5808133 5808134 rs2840486
chr8 5809542 5809543 rs2703301
chr8 5809884 5809885 kgp20340895
chr8 5810702 5810703 rs2703304
chr8 5810888 5810889 rs2703305
chr8 5811305 5811306 kgp16234
chr8 5812048 5812049 kgp9642968
chr8 5812144 5812145 rs2816393
chr8 5812994 5812995 kgp1993221
chr8 5813976 5813977 rs4875654
chr8 5815773 5815774 rs2816403
chr8 5816125 5816126 rs2840495
chr8 5816474 5816475 rs17456509
chr8 5816489 5816490 rs2816405
chr8 5817423 5817424 rs2816410
chr8 5817789 5817790 rs11998109
chr8 5818127 5818128 rs2703312
chr8 5818305 5818306 rs11780095
chr8 5820273 5820274 rs2816416
chr8 5820759 5820760 kgp4453530
chr8 5820884 5820885 kgp8011923
chr8 5821526 5821527 kgp20431052
chr8 5822190 5822191 rs10099750
chr8 5823185 5823186 rs2816423
chr8 5823204 5823205 rs2703318
chr8 5823402 5823403 rs2700799
chr8 5823793 5823794 rs13248858
chr8 5823889 5823890 rs13257524
chr8 5823967 5823968 kgp4499081
chr8 5824230 5824231 kgp9702566
chr8 5824299 5824300 rs13258961
chr8 5824340 5824341 rs2816428
chr8 5824507 5824508 kgp5865537
chr8 5825516 5825517 kgp20483991
chr8 5825639 5825640 rs2703322
chr8 5825798 5825799 kgp20248760
chr8 5826094 5826095 kgp7969626
chr8 5826306 5826307 rs10503347
chr8 5826530 5826531 rs17075441
chr8 5826978 5826979 rs9314586
chr8 5827044 5827045 rs9314587
chr8 5827131 5827132 rs9314588
chr8 5827307 5827308 kgp9331419
chr8 5827382 5827383 rs2840507
chr8 5827396 5827397 rs2840508
chr8 5828535 5828536 kgp6684887
chr8 5828854 5828855 rs2816434
chr8 5829286 5829287 kgp4403399
chr8 5829309 5829310 kgp3036202
chr8 5829375 5829376 rs2816435
chr8 5830527 5830528 kgp3710047
chr8 5830890 5830891 rs2700791
chr8 5831499 5831500 kgp20222329
chr8 5832160 5832161 kgp3020143
chr8 5832447 5832448 rs2493169
chr8 5833438 5833439 kgp7129205
chr8 5833516 5833517 kgp6202902
chr8 5834125 5834126 rs2700783
chr8 5834178 5834179 kgp8498610
chr8 5834284 5834285 kgp11137735
chr8 5834853 5834854 kgp6770787
chr8 5835670 5835671 rs2703335
chr8 5836218 5836219 kgp20495254
chr8 5837584 5837585 kgp7523185
chr8 5837883 5837884 kgp8087480
chr8 5837973 5837974 kgp8254330
chr8 5839102 5839103 kgp3961218
chr8 5840622 5840623 kgp20156174
chr8 5843105 5843106 rs2816443
chr8 5843874 5843875 kgp2275880
chr8 5844003 5844004 kgp11097494
chr8 5845919 5845920 kgp12219849
chr8 5846269 5846270 kgp20388327
chr8 5846519 5846520 kgp7463824
chr8 5846579 5846580 rs17075533
chr8 5847448 5847449 kgp3514903
chr8 5847513 5847514 kgp672341
chr8 5847675 5847676 kgp2375225
chr8 5847851 5847852 kgp20506048
chr8 5848635 5848636 kgp11946898
chr8 5848669 5848670 rs2816456
chr8 5850152 5850153 rs4413793
chr8 5850798 5850799 rs13271355
chr8 5851574 5851575 kgp6387765
chr8 5852559 5852560 rs2141643
chr8 5852839 5852840 rs2141641
chr8 5853742 5853743 rs2552240
chr8 5853883 5853884 rs2552241
chr8 5854142 5854143 kgp6816121
chr8 5854291 5854292 rs2816469
chr8 5856287 5856288 kgp5669576
chr8 5857353 5857354 rs890027
chr8 5857855 5857856 kgp6547673
chr8 5859318 5859319 kgp20176302
chr8 5859853 5859854 kgp20454248
chr8 5860128 5860129 kgp9123667
chr8 5862658 5862659 rs2816490
chr8 5862886 5862887 rs17366343
chr8 5863785 5863786 rs2141640
chr8 5864121 5864122 rs2700736
chr8 5864253 5864254 kgp20130489
chr8 5864853 5864854 rs10108017
chr8 5864926 5864927 rs1834201
chr8 5864950 5864951 kgp4560217
chr8 5865882 5865883 rs2700737
chr8 5866080 5866081 rs2703212
chr8 5870180 5870181 kgp6166023
chr8 5870209 5870210 kgp20124267
chr8 5870218 5870219 kgp5497301
chr8 5870301 5870302 kgp7403798
chr8 5870400 5870401 kgp20241918
chr8 5870637 5870638 kgp4847427
chr8 5871133 5871134 rs28759338
chr8 5871384 5871385 kgp4252200
chr8 5871396 5871397 rs3990116
chr8 5872346 5872347 rs9802103
chr8 5872393 5872394 rs4875668
chr8 5873422 5873423 kgp3084379
chr8 5874499 5874500 rs6987785
chr8 5874819 5874820 kgp20192188
chr8 5874900 5874901 rs2840426
chr8 5875307 5875308 rs12164148
chr8 5875523 5875524 rs17075794
chr8 5875548 5875549 kgp638224
chr8 5876924 5876925 kgp20477560
chr8 5877069 5877070 kgp2687187
chr8 5877108 5877109 kgp6101386
chr8 5877935 5877936 kgp20526168
chr8 5878035 5878036 kgp9206743
chr8 5878262 5878263 kgp9012129
chr8 5878346 5878347 kgp2995407
chr8 5879720 5879721 kgp4223062
chr8 5880215 5880216 kgp8025932
chr8 5880408 5880409 kgp318740
chr8 5880577 5880578 kgp1491110
chr8 5881841 5881842 kgp133502
chr8 5882093 5882094 kgp7460614
chr8 5882569 5882570 kgp20617825
chr8 5883128 5883129 rs17075807
chr8 5883872 5883873 kgp9361040
chr8 5884107 5884108 kgp22742819
chr8 5885584 5885585 rs1424731
chr8 5886108 5886109 kgp8364989
chr8 5886758 5886759 kgp20466145
chr8 5888704 5888705 rs4875678
chr8 5888728 5888729 kgp10140565
chr8 5892306 5892307 kgp11276083
chr8 5892571 5892572 kgp3992918
chr8 5892603 5892604 kgp844682
chr8 5893871 5893872 kgp3415604
chr8 5896125 5896126 kgp7765758
chr8 5897634 5897635 rs2052647
chr8 5898094 5898095 kgp20056009
chr8 5898896 5898897 kgp20386869
chr8 5899172 5899173 rs7003471
chr8 5899513 5899514 rs7016104
chr8 5899678 5899679 rs6999130
chr8 5901097 5901098 rs4875217
chr8 5901622 5901623 rs7821175
chr8 5901654 5901655 rs7009787
chr8 5905776 5905777 kgp5799674
chr8 5905838 5905839 kgp20418642
chr8 5906282 5906283 rs4875684
chr8 5906365 5906366 kgp5412751
chr8 5907251 5907252 kgp861096
chr8 5909775 5909776 kgp3367001
chr8 5912099 5912100 rs2408151
chr8 5913324 5913325 kgp7390335
chr8 5913369 5913370 kgp11608108
chr8 5914077 5914078 rs4875688
chr8 5914226 5914227 kgp20359418
chr8 5916358 5916359 kgp3305708
chr8 5916503 5916504 rs11136962
chr8 5917462 5917463 kgp6369115
chr8 5918025 5918026 kgp12079082
chr8 5919767 5919768 kgp9245097
chr8 5920479 5920480 rs4875695
chr8 5920628 5920629 rs4875696
chr8 5923149 5923150 rs1071978
chr8 5923162 5923163 kgp2652108
chr8 5923665 5923666 rs4279617
chr8 5923714 5923715 rs2897871
chr8 5924555 5924556 rs4875219
chr8 5925195 5925196 rs1364553
chr8 5925499 5925500 kgp7288858
chr8 5926370 5926371 kgp20619155
chr8 5926631 5926632 rs12547659
chr8 5926851 5926852 rs13273456
chr8 5926871 5926872 rs17075926
chr8 5928237 5928238 kgp5602639
chr8 5929377 5929378 rs17075934
chr8 5929448 5929449 kgp10694270
chr8 5929951 5929952 rs17075940
chr8 5930325 5930326 rs10109415
chr8 5931301 5931302 kgp20543477
chr8 5931443 5931444 rs13281836
chr8 5932266 5932267 kgp20172116
chr8 5932317 5932318 kgp12221462
chr8 5933196 5933197 kgp10342345
chr8 5933203 5933204 rs17075950
chr8 5933603 5933604 kgp7303185
chr8 5934046 5934047 kgp3584554
chr8 5934099 5934100 kgp20150154
chr8 5935670 5935671 kgp5641354
chr8 5939559 5939560 rs890021
chr8 5939848 5939849 rs890026
chr8 5939964 5939965 kgp20285369
chr8 5939971 5939972 kgp4034935
chr8 5940318 5940319 kgp945864
chr8 5940560 5940561 rs6991361
chr8 5940792 5940793 kgp12546979
chr8 5941489 5941490 rs2222834
chr8 5942645 5942646 rs17075994
chr8 5942862 5942863 rs9987312
chr8 5943184 5943185 kgp10831542
chr8 5943271 5943272 kgp10305018
chr8 5949906 5949907 kgp20473925
chr8 5950103 5950104 rs7004096
chr8 5950129 5950130 kgp5372046
chr8 5950644 5950645 rs17367507
chr8 5950737 5950738 rs17076008
chr8 5951054 5951055 kgp1331459
chr8 5951564 5951565 rs7842740
chr8 5951649 5951650 kgp2066955
chr8 5952943 5952944 rs10503354
chr8 5953253 5953254 kgp4468705
chr8 5953569 5953570 kgp10106047
chr8 5953595 5953596 rs10503355
chr8 5953734 5953735 rs7010622
chr8 5954212 5954213 kgp8242802
chr8 5954535 5954536 kgp4587422
chr8 5955404 5955405 rs4875699
chr8 5956276 5956277 rs1424720
chr8 5956435 5956436 kgp20238832
chr8 5957192 5957193 kgp20561187
chr8 5957455 5957456 rs17076034
chr8 5958594 5958595 rs12677147
chr8 5959743 5959744 rs10107799
chr8 5960844 5960845 rs12545754
chr8 5961215 5961216 kgp11895533
chr8 5962288 5962289 kgp3154978
chr8 5962433 5962434 kgp6049139
chr8 5962617 5962618 kgp20268643
chr8 5964012 5964013 kgp6064283
chr8 5966080 5966081 kgp2452793
chr8 5967473 5967474 rs6980961
chr8 5967604 5967605 kgp20391755
chr8 5967699 5967700 kgp48152
chr8 5967992 5967993 kgp20216484
chr8 5968365 5968366 rs11985779
chr8 5973392 5973393 kgp2402903
chr8 5973745 5973746 kgp20396211
chr8 5973841 5973842 rs11136971
chr8 5976529 5976530 kgp20123903
chr8 5976693 5976694 kgp7666338
chr8 5976972 5976973 kgp20539743
chr8 5978372 5978373 kgp20116337
chr8 5981453 5981454 rs750835
chr8 5981708 5981709 rs17076074
chr8 5984335 5984336 kgp20112147
chr8 5984916 5984917 rs10088851
chr8 5984976 5984977 kgp9741113
chr8 5985178 5985179 kgp2269210
chr8 5985485 5985486 kgp20533251
chr8 5985846 5985847 kgp2006074
chr8 5986952 5986953 kgp6439164
chr8 5987564 5987565 kgp4803657
chr8 5989266 5989267 kgp20494913
chr8 5989543 5989544 kgp5146626
chr8 5989974 5989975 kgp20175080
chr8 5990269 5990270 rs2570704
chr8 5990439 5990440 kgp20283731
chr8 5991474 5991475 kgp6856378
chr8 5991567 5991568 kgp841933
chr8 5991813 5991814 kgp10756154
chr8 5992548 5992549 kgp10060112
chr8 5993613 5993614 kgp9805491
chr8 5994098 5994099 kgp1910691
chr8 5994250 5994251 kgp11330279
chr8 5994409 5994410 rs7012076
chr8 5994597 5994598 rs2005213
chr8 5994656 5994657 kgp11716432
chr8 5994670 5994671 rs2005212
chr8 5994773 5994774 kgp4329523
chr8 5995058 5995059 rs2552214
chr8 5995139 5995140 kgp6881087
chr8 5995282 5995283 kgp11092644
chr8 5995308 5995309 rs2700709
chr8 5995477 5995478 kgp9124621
chr8 5995911 5995912 rs6983976
chr8 5996844 5996845 kgp5182015
chr8 5997131 5997132 kgp20606544
chr8 5998191 5998192 kgp8901023
chr8 5998996 5998997 rs10481381
chr8 5999310 5999311 rs2552220
chr8 5999420 5999421 rs2700714
chr8 6001070 6001071 rs2700716
chr8 6001771 6001772 rs2552224
chr8 6002469 6002470 rs918924
chr8 6003978 6003979 kgp20249778
chr8 6004070 6004071 kgp20079708
chr8 6004131 6004132 rs6998952
chr8 6004204 6004205 rs17063397
chr8 6004216 6004217 kgp20276089
chr8 6004847 6004848 kgp11038597
chr8 6004898 6004899 kgp2264205
chr8 6005343 6005344 kgp1279374
chr8 6005876 6005877 rs2700724
chr8 6006442 6006443 rs11136975
chr8 6006865 6006866 rs11776173
chr8 6007770 6007771 rs13272740
chr8 6009103 6009104 rs2700823
chr8 6009588 6009589 kgp4017770
chr8 6009599 6009600 rs2700821
chr8 6012187 6012188 rs2570694
chr8 6013344 6013345 kgp657600
chr8 6013410 6013411 rs2570692
chr8 6013913 6013914 kgp877449
chr8 6015415 6015416 rs2552266
chr8 6015798 6015799 kgp8631241
chr8 6016141 6016142 rs10503358
chr8 6016800 6016801 rs2570689
chr8 6017142 6017143 kgp3110918
chr8 6017457 6017458 kgp7049291
chr8 6017669 6017670 kgp8201048
chr8 6018778 6018779 rs2552279
chr8 6019168 6019169 kgp3651258
chr8 6019241 6019242 kgp873156
chr8 6019981 6019982 kgp10027099
chr8 6020682 6020683 rs10091677
chr8 6020918 6020919 kgp6176896
chr8 6021202 6021203 rs2570683
chr8 6021258 6021259 kgp1521383
chr8 6021409 6021410 kgp3215856
chr8 6021490 6021491 kgp6092721
chr8 6022261 6022262 kgp9292018
chr8 6023021 6023022 rs11779054
chr8 6023095 6023096 kgp3398609
chr8 6024174 6024175 rs890032
chr8 6024296 6024297 kgp6329366
chr8 6024728 6024729 kgp2367062
chr8 6025118 6025119 rs10867007
chr8 6025266 6025267 rs11136977
chr8 6025991 6025992 rs12156311
chr8 6026857 6026858 rs17076166
chr8 6027458 6027459 kgp22782674
chr8 6027930 6027931 kgp5769413
chr8 6028018 6028019 kgp20105202
chr8 6028905 6028906 kgp2535513
chr8 6029740 6029741 kgp1332352
chr8 6030567 6030568 rs2570668
chr8 6031011 6031012 rs918925
chr8 6031494 6031495 kgp20052992
chr8 6031931 6031932 kgp2165431
chr8 6032730 6032731 rs4543562
chr8 6032756 6032757 rs4510891
chr8 6033115 6033116 rs7464987
chr8 6033544 6033545 rs4599833
chr8 6033898 6033899 rs13260564
chr8 6035564 6035565 kgp9104257
chr8 6035683 6035684 rs966740
chr8 6035919 6035920 rs966739
chr8 6037080 6037081 rs12543509
chr8 6037490 6037491 rs2570660
chr8 6038309 6038310 kgp10958093
chr8 6039116 6039117 rs10108062
chr8 6040158 6040159 kgp7629887
chr8 6040320 6040321 rs7460300
chr8 6040504 6040505 kgp2113606
chr8 6041507 6041508 kgp1622026
chr8 6042073 6042074 kgp3248156
chr8 6043371 6043372 rs10103146
chr8 6043415 6043416 kgp6938954
chr8 6044296 6044297 kgp20287771
chr8 6044659 6044660 rs9644299
chr8 6046149 6046150 kgp12003472
chr8 6047830 6047831 kgp11170971
chr8 6047902 6047903 kgp2647814
chr8 6048098 6048099 kgp3151922
chr8 6054935 6054936 kgp5248748
chr8 6055128 6055129 kgp20416763
chr8 6055637 6055638 rs6559108
chr8 6056150 6056151 rs7812831
chr8 6056203 6056204 rs7824876
chr8 6057300 6057301 kgp9582462
chr8 6058803 6058804 rs9693132
chr8 6059102 6059103 kgp10408407
chr8 6060030 6060031 kgp2064428
chr8 6060428 6060429 rs11775757
chr8 6060654 6060655 kgp8433788
chr8 6061169 6061170 rs11136985
chr8 6061361 6061362 kgp5856073
chr8 6062070 6062071 kgp3968469
chr8 6062799 6062800 rs17368494
chr8 6063492 6063493 kgp20564046
chr8 6063568 6063569 rs7007868
chr8 6064249 6064250 kgp7653284
chr8 6064305 6064306 kgp6796456
chr8 6064976 6064977 kgp20285509
chr8 6065337 6065338 kgp2290854
chr8 6065542 6065543 rs6980531
chr8 6066008 6066009 kgp4853082
chr8 6066397 6066398 rs10109933
chr8 6066594 6066595 kgp9329137
chr8 6068273 6068274 rs6992412
chr8 6069940 6069941 rs7012285
chr8 6070473 6070474 kgp2683060
chr8 6070943 6070944 kgp2567581
chr8 6071351 6071352 rs4506242
chr8 6071374 6071375 kgp20208350
chr8 6072075 6072076 rs12546953
chr8 6072166 6072167 kgp20202305
chr8 6072953 6072954 kgp11808103
chr8 6073332 6073333 rs6990933
chr8 6073792 6073793 rs12542006
chr8 6073851 6073852 rs4480139
chr8 6074320 6074321 kgp1540966
chr8 6075880 6075881 kgp20324515
chr8 6076026 6076027 kgp7766276
chr8 6077055 6077056 kgp20556003
chr8 6078044 6078045 kgp20225060
chr8 6078161 6078162 kgp2707641
chr8 6079082 6079083 kgp20609781
chr8 6079131 6079132 rs4610770
chr8 6079349 6079350 rs10101841
chr8 6079742 6079743 rs4496986
chr8 6079830 6079831 kgp8603757
chr8 6080042 6080043 rs4604465
chr8 6080189 6080190 kgp20604454
chr8 6080606 6080607 rs6986980
chr8 6080741 6080742 rs7005733
chr8 6082153 6082154 kgp12311497
chr8 6082232 6082233 rs6993405
chr8 6082552 6082553 rs17076277
chr8 6082774 6082775 kgp9173053
chr8 6082797 6082798 kgp10175539
chr8 6084047 6084048 rs7815835
chr8 6084315 6084316 kgp1920046
chr8 6084754 6084755 rs7008774
chr8 6085243 6085244 kgp6394646
chr8 6086234 6086235 kgp2500965
chr8 6086548 6086549 rs11136987
chr8 6087765 6087766 kgp11786553
chr8 6088884 6088885 rs7826963
chr8 6089296 6089297 kgp12029000
chr8 6089416 6089417 kgp12092452
chr8 6090381 6090382 kgp8961165
chr8 6090462 6090463 kgp259241
chr8 6091270 6091271 kgp9412240
chr8 6092663 6092664 kgp20465493
chr8 6092681 6092682 kgp11857769
chr8 6093595 6093596 kgp20086786
chr8 6094405 6094406 rs7822472
chr8 6095880 6095881 kgp7241164
chr8 6095926 6095927 rs13269139
chr8 6096134 6096135 kgp6302743
chr8 6096431 6096432 rs13273875
chr8 6097532 6097533 rs4501597
chr8 6097610 6097611 kgp20451659
chr8 6097760 6097761 rs4440655
chr8 6098243 6098244 kgp3242220
chr8 6098288 6098289 kgp1334660
chr8 6098491 6098492 kgp2413195
chr8 6098574 6098575 kgp9168179
chr8 6102037 6102038 kgp5788321
chr8 6102152 6102153 kgp20515648
chr8 6102806 6102807 kgp3445191
chr8 6102847 6102848 kgp10907451
chr8 6103074 6103075 rs5025215
chr8 6103089 6103090 rs5025213
chr8 6103138 6103139 kgp1841246
chr8 6103886 6103887 kgp20437415
chr8 6103912 6103913 rs4457353
chr8 6104156 6104157 rs6559122
chr8 6104177 6104178 kgp8944558
chr8 6104272 6104273 rs6559123
chr8 6104767 6104768 kgp20054974
chr8 6104853 6104854 kgp11737781
chr8 6105530 6105531 kgp10519878
chr8 6105740 6105741 kgp99030
chr8 6105790 6105791 kgp7811616
chr8 6105840 6105841 kgp9012381
chr8 6106911 6106912 kgp20071150
chr8 6108033 6108034 rs7018351
chr8 6108051 6108052 kgp11597486
chr8 6108422 6108423 rs6984741
chr8 6108532 6108533 kgp2049531
chr8 6108921 6108922 kgp3176621
chr8 6109296 6109297 kgp5874858
chr8 6110667 6110668 kgp8557563
chr8 6111404 6111405 kgp7259070
chr8 6112579 6112580 rs4454296
chr8 6113534 6113535 kgp11457457
chr8 6114141 6114142 rs6983190
chr8 6114272 6114273 rs4537324
chr8 6114620 6114621 rs4240683
chr8 6114679 6114680 kgp10896035
chr8 6116175 6116176 kgp4904128
chr8 6117251 6117252 rs13257360
chr8 6117301 6117302 kgp1903734
chr8 6117399 6117400 rs17076352
chr8 6117411 6117412 rs7000892
chr8 6118629 6118630 kgp9291499
chr8 6118676 6118677 rs12682045
chr8 6118693 6118694 rs13274647
chr8 6119818 6119819 kgp7995109
chr8 6120769 6120770 kgp11617845
chr8 6120949 6120950 rs4570185
chr8 6122408 6122409 kgp4107721
chr8 6122653 6122654 kgp2223740
chr8 6123057 6123058 kgp9854932
chr8 6123392 6123393 rs17063413
chr8 6125807 6125808 kgp11313532
chr8 6126808 6126809 kgp20096543
chr8 6128541 6128542 kgp10466309
chr8 6128827 6128828 rs4841788
chr8 6129050 6129051 rs4466420
chr8 6129099 6129100 rs4466421
chr8 6129220 6129221 rs4373542
chr8 6129891 6129892 kgp20175541
chr8 6130414 6130415 kgp12145522
chr8 6130461 6130462 rs4350003
chr8 6131268 6131269 kgp768995
chr8 6131697 6131698 kgp20289675
chr8 6131973 6131974 kgp3935139
chr8 6132068 6132069 kgp5084947
chr8 6132360 6132361 kgp20615458
chr8 6132676 6132677 kgp9912753
chr8 6132708 6132709 kgp20118153
chr8 6132848 6132849 kgp2825935
chr8 6133489 6133490 kgp9764522
chr8 6133606 6133607 kgp4873444
chr8 6133653 6133654 kgp11117611
chr8 6135242 6135243 kgp4755357
chr8 6136511 6136512 rs7827867
chr8 6136520 6136521 kgp5006217
chr8 6136539 6136540 kgp20075668
chr8 6138129 6138130 rs11777993
chr8 6139496 6139497 kgp3818454
chr8 6139759 6139760 kgp1698139
chr8 6139778 6139779 kgp20403206
chr8 6139825 6139826 rs4464992
chr8 6140511 6140512 kgp1774359
chr8 6140605 6140606 kgp10152304
chr8 6140829 6140830 kgp20108006
chr8 6141129 6141130 kgp11668107
chr8 6141423 6141424 kgp10507444
chr8 6141586 6141587 kgp3890695
chr8 6142075 6142076 kgp10769528
chr8 6142105 6142106 kgp1170592
chr8 6142150 6142151 kgp8010341
chr8 6142275 6142276 kgp6683942
chr8 6143020 6143021 kgp3850000
chr8 6143106 6143107 kgp11450988
chr8 6143479 6143480 kgp20443146
chr8 6144211 6144212 kgp8963710
chr8 6144916 6144917 kgp2978032
chr8 6145697 6145698 kgp8544780
chr8 6145762 6145763 kgp4945902
chr8 6146322 6146323 rs6994029
chr8 6146859 6146860 kgp20619483
chr8 6146875 6146876 kgp20376519
chr8 6147402 6147403 kgp2313305
chr8 6147507 6147508 kgp9652815
chr8 6147907 6147908 kgp5620621
chr8 6147943 6147944 kgp7314089
chr8 6148193 6148194 kgp3547956
chr8 6149016 6149017 kgp5833435
chr8 6149129 6149130 rs11137000
chr8 6150755 6150756 rs4406414
chr8 6150780 6150781 kgp11036859
chr8 6152728 6152729 kgp6519740
chr8 6155657 6155658 rs12679001
chr8 6155690 6155691 kgp20599164
chr8 6155714 6155715 kgp4440025
chr8 6158305 6158306 kgp4257220
chr8 6158884 6158885 kgp12437196
chr8 6159010 6159011 kgp9430910
chr8 6159508 6159509 kgp4956984
chr8 6159717 6159718 rs12675721
chr8 6160031 6160032 kgp5512792
chr8 6160112 6160113 kgp1076484
chr8 6160324 6160325 kgp3541392
chr8 6160870 6160871 kgp20547757
chr8 6160973 6160974 kgp1043714
chr8 6161026 6161027 kgp11250419
chr8 6161233 6161234 kgp8470925
chr8 6161803 6161804 kgp6330492
chr8 6161992 6161993 kgp20334479
chr8 6162073 6162074 kgp10196621
chr8 6162424 6162425 kgp1601722
chr8 6162785 6162786 kgp1819829
chr8 6163568 6163569 kgp9661024
chr8 6163881 6163882 kgp4506401
chr8 6163939 6163940 kgp5445235
chr8 6165634 6165635 kgp11585034
chr8 6166048 6166049 kgp11649151
chr8 6166426 6166427 kgp11176214
chr8 6166641 6166642 kgp11696941
chr8 6167473 6167474 kgp20463237
chr8 6167609 6167610 rs10105162
chr8 6167975 6167976 kgp6374954
chr8 6168578 6168579 kgp12144305
chr8 6168672 6168673 kgp10309787
chr8 6168779 6168780 kgp1077645
chr8 6168911 6168912 rs4587352
chr8 6169071 6169072 rs13261309
chr8 6169237 6169238 kgp8530037
chr8 6169576 6169577 rs2166008
chr8 6169779 6169780 rs2120482
chr8 6170682 6170683 rs7845004
chr8 6170873 6170874 kgp12489588
chr8 6171323 6171324 rs6999296
chr8 6171662 6171663 kgp11853194
chr8 6171727 6171728 kgp20615335
chr8 6173074 6173075 rs10086903
chr8 6173353 6173354 kgp3833893
chr8 6173650 6173651 rs17076428
chr8 6173844 6173845 kgp20580399
chr8 6173867 6173868 rs17597848
chr8 6173930 6173931 rs7843394
chr8 6174886 6174887 kgp1394223
chr8 6175429 6175430 rs7005128
chr8 6175642 6175643 rs7005444
chr8 6176136 6176137 rs17076436
chr8 6176568 6176569 kgp5212749
chr8 6176934 6176935 rs9650534
chr8 6177531 6177532 kgp5469917
chr8 6178082 6178083 kgp5140581
chr8 6178301 6178302 rs13265841
chr8 6179027 6179028 kgp5857731
chr8 6179114 6179115 rs10110812
chr8 6180269 6180270 rs2120485
chr8 6182106 6182107 rs12679827
chr8 6182433 6182434 kgp1165507
chr8 6182554 6182555 kgp7319844
chr8 6182666 6182667 rs17076462
chr8 6183754 6183755 kgp4149283
chr8 6184016 6184017 rs17598589
chr8 6184253 6184254 rs2053615
chr8 6184690 6184691 kgp5540376
chr8 6184882 6184883 kgp6867151
chr8 6185585 6185586 kgp1082409
chr8 6188791 6188792 rs13251950
chr8 6189001 6189002 kgp7630191
chr8 6189229 6189230 kgp5095726
chr8 6189458 6189459 kgp10045557
chr8 6189820 6189821 kgp7519352
chr8 6192095 6192096 kgp5824002
chr8 6192304 6192305 rs2034139
chr8 6192500 6192501 kgp20536148
chr8 6192724 6192725 kgp6196474
chr8 6194815 6194816 rs9693244
chr8 6197119 6197120 kgp20152190
chr8 6197181 6197182 rs6986146
chr8 6197202 6197203 kgp8131656
chr8 6198512 6198513 kgp2949301
chr8 6199437 6199438 kgp20136464
chr8 6200089 6200090 kgp4975952
chr8 6200412 6200413 rs9657422
chr8 6200444 6200445 rs2920653
chr8 6204304 6204305 kgp5820722
chr8 6204384 6204385 kgp600223
chr8 6204394 6204395 rs2920648
chr8 6204539 6204540 kgp699455
chr8 6204584 6204585 kgp10672634
chr8 6204654 6204655 kgp11992264
chr8 6205015 6205016 rs2920645
chr8 6205054 6205055 kgp3354977
chr8 6205426 6205427 kgp7835890
chr8 6208137 6208138 rs2916708
chr8 6208225 6208226 kgp567918
chr8 6208852 6208853 kgp20516038
chr8 6209348 6209349 kgp1033344
chr8 6209424 6209425 rs4840830
chr8 6210376 6210377 rs17076494
chr8 6210459 6210460 rs2916705
chr8 6210777 6210778 kgp8070487
chr8 6211051 6211052 kgp20080106
chr8 6211114 6211115 kgp20482533
chr8 6211618 6211619 kgp10263558
chr8 6211678 6211679 rs2920641
chr8 6211851 6211852 kgp655646
chr8 6211870 6211871 kgp6450847
chr8 6211984 6211985 rs1550694
chr8 6214119 6214120 kgp8149978
chr8 6214221 6214222 kgp5314534
chr8 6214572 6214573 rs4840843
chr8 6214588 6214589 kgp8193889
chr8 6214683 6214684 kgp3780992
chr8 6214752 6214753 rs2916701
chr8 6214781 6214782 kgp12483813
chr8 6215164 6215165 rs17076502
chr8 6216278 6216279 kgp20579098
chr8 6216471 6216472 kgp9831074
chr8 6216717 6216718 kgp1844781
chr8 6216810 6216811 rs2916698
chr8 6217837 6217838 kgp6302344
chr8 6217969 6217970 kgp5355844
chr8 6218269 6218270 rs17076506
chr8 6218288 6218289 kgp8537626
chr8 6218807 6218808 kgp8117461
chr8 6218850 6218851 kgp9527342
chr8 6218956 6218957 kgp20302480
chr8 6219068 6219069 kgp20574930
chr8 6220076 6220077 rs1470348
chr8 6221560 6221561 kgp247340
chr8 6221674 6221675 rs2916687
chr8 6222497 6222498 kgp20407921
chr8 6222819 6222820 kgp520629
chr8 6223006 6223007 kgp20322168
chr8 6223014 6223015 kgp10926668
chr8 6223026 6223027 kgp7584285
chr8 6223124 6223125 rs7001462
chr8 6224034 6224035 kgp1135842
chr8 6224091 6224092 rs2920629
chr8 6225599 6225600 kgp4705370
chr8 6225645 6225646 kgp7821454
chr8 6225782 6225783 kgp20432815
chr8 6227210 6227211 kgp20078124
chr8 6227249 6227250 kgp20461043
chr8 6228972 6228973 kgp7486678
chr8 6228990 6228991 kgp20201947
chr8 6229280 6229281 rs2916676
chr8 6229305 6229306 kgp20387784
chr8 6229463 6229464 kgp5353538
chr8 6229807 6229808 rs2916674
chr8 6230196 6230197 kgp4044291
chr8 6232008 6232009 rs17534653
chr8 6232276 6232277 rs2920617
chr8 6232436 6232437 rs2920616
chr8 6232465 6232466 kgp10899041
chr8 6234652 6234653 kgp20463536
chr8 6234671 6234672 rs12675355
chr8 6235526 6235527 kgp6499473
chr8 6235548 6235549 kgp20219311
chr8 6236763 6236764 rs2034140
chr8 6237209 6237210 kgp4146627
chr8 6237396 6237397 rs6997285
chr8 6237453 6237454 kgp4126864
chr8 6237501 6237502 kgp10749283
chr8 6238104 6238105 kgp20280368
chr8 6238245 6238246 kgp1741084
chr8 6245175 6245176 kgp20293829
chr8 6248243 6248244 rs4840940
chr8 6248957 6248958 rs11137015
chr8 6249569 6249570 kgp904278
chr8 6250159 6250160 kgp2516772
chr8 6251045 6251046 kgp20251736
chr8 6251155 6251156 kgp7784158
chr8 6251565 6251566 kgp11947589
chr8 6251985 6251986 rs11997958
chr8 6252548 6252549 kgp4782518
chr8 6253231 6253232 rs13259934
chr8 6253736 6253737 rs10108109
chr8 6259032 6259033 kgp4020538
chr8 6260429 6260430 rs10104726
chr8 6262571 6262572 kgp7736428
chr8 6262958 6262959 kgp20344010
chr8 6263082 6263083 rs1057187
chr8 6263135 6263136 kgp5852980
chr8 6263464 6263465 rs2515485
chr8 6263806 6263807 kgp7920731
chr8 6263911 6263912 kgp6135854
chr8 6263938 6263939 rs2243755
chr8 6264878 6264879 rs2440452
chr8 6264995 6264996 kgp6552019
chr8 6265311 6265312 kgp20458353
chr8 6266773 6266774 rs1550697
chr8 6268189 6268190 kgp12493910
chr8 6269441 6269442 kgp5137893
chr8 6269729 6269730 rs2440444
chr8 6270095 6270096 rs6995735
chr8 6270219 6270220 kgp20404117
chr8 6270919 6270920 kgp967730
chr8 6271214 6271215 kgp20070137
chr8 6272137 6272138 kgp20483055
chr8 6272155 6272156 rs2442546
chr8 6272184 6272185 rs2440437
chr8 6272398 6272399 rs2305022
chr8 6272542 6272543 kgp2818902
chr8 6273676 6273677 kgp7539663
chr8 6274962 6274963 rs6559160
chr8 6275407 6275408 kgp20117876
chr8 6276614 6276615 kgp11809768
chr8 6277562 6277563 rs2442533
chr8 6278511 6278512 kgp10416019
chr8 6278563 6278564 kgp20575100
chr8 6278907 6278908 rs894888
chr8 6279378 6279379 rs1530408
chr8 6279437 6279438 rs17076812
chr8 6281951 6281952 rs7008037
chr8 6282057 6282058 kgp20592313
chr8 6282552 6282553 kgp7281417
chr8 6282919 6282920 kgp20166359
chr8 6283771 6283772 rs2440430
chr8 6285687 6285688 kgp6160953
chr8 6286674 6286675 kgp8346016
chr8 6286732 6286733 rs2440427
chr8 6287169 6287170 rs7826514
chr8 6287341 6287342 rs963754
chr8 6287832 6287833 kgp685598
chr8 6288112 6288113 rs2442524
chr8 6288456 6288457 kgp20234972
chr8 6289420 6289421 rs2254903
chr8 6290205 6290206 rs2440423
chr8 6290241 6290242 rs2916760
chr8 6291484 6291485 rs2442518
chr8 6291523 6291524 rs2442517
chr8 6292006 6292007 kgp20358181
chr8 6292472 6292473 rs6559162
chr8 6292752 6292753 rs2166011
chr8 6293787 6293788 kgp20371455
chr8 6296085 6296086 kgp4675592
chr8 6296549 6296550 kgp4935870
chr8 6296549 6296550 rs2442513
chr8 6299204 6299205 kgp20148516
chr8 6299531 6299532 kgp746015
chr8 6299640 6299641 kgp20169751
chr8 6299707 6299708 kgp20251963
chr8 6300267 6300268 kgp4910460
chr8 6300946 6300947 kgp20294146
chr8 6302032 6302033 kgp20224646
chr8 6302182 6302183 rs930557
chr8 6302670 6302671 rs2920676
chr8 6303408 6303409 kgp7222790
chr8 6303408 6303409 rs2916750
chr8 6303433 6303434 kgp5371185
chr8 6303510 6303511 kgp11608857
chr8 6303858 6303859 kgp10494515
chr8 6304184 6304185 kgp1954521
chr8 6304258 6304259 kgp2123942
chr8 6304347 6304348 kgp11417086
chr8 6304474 6304475 kgp20057188
chr8 6304683 6304684 kgp20545124
chr8 6304693 6304694 kgp6635723
chr8 6304729 6304730 kgp1226286
chr8 6304813 6304814 kgp4522829
chr8 6306788 6306789 kgp20238828
chr8 6306836 6306837 rs2440414
chr8 6307349 6307350 kgp9528111
chr8 6307491 6307492 rs7842752
chr8 6308055 6308056 rs2440413
chr8 6310737 6310738 rs2034143
chr8 6310844 6310845 kgp11595147
chr8 6311925 6311926 kgp1310769
chr8 6313732 6313733 kgp6345684
chr8 6313965 6313966 kgp12267445
chr8 6314485 6314486 rs2442502
chr8 6317106 6317107 kgp20180430
chr8 6317164 6317165 kgp5852895
chr8 6318012 6318013 kgp20325746
chr8 6318346 6318347 kgp10896848
chr8 6319259 6319260 kgp9012914
chr8 6319521 6319522 rs2922818
chr8 6320359 6320360 kgp20148533
chr8 6322702 6322703 rs2916734
chr8 6323277 6323278 rs2916733
chr8 6325050 6325051 kgp12190503
chr8 6325498 6325499 kgp7314143
chr8 6325974 6325975 rs2440399
chr8 6326867 6326868 kgp6531879
chr8 6327273 6327274 rs2442496
chr8 6328606 6328607 kgp8030775
chr8 6328847 6328848 kgp469919
chr8 6329013 6329014 kgp11921858
chr8 6329409 6329410 rs2515585
chr8 6329469 6329470 kgp10653674
chr8 6329509 6329510 rs2920656
chr8 6331757 6331758 rs2979656
chr8 6331833 6331834 kgp6396854
chr8 6334100 6334101 rs3020285
chr8 6334618 6334619 rs11137033
chr8 6335207 6335208 rs2277136
chr8 6335837 6335838 kgp9922873
chr8 6336057 6336058 kgp6055646
chr8 6337230 6337231 kgp4203829
chr8 6338305 6338306 kgp3849818
chr8 6338663 6338664 rs12677501
chr8 6338952 6338953 rs17613024
chr8 6339072 6339073 rs2440391
chr8 6340422 6340423 rs2922812
chr8 6340474 6340475 rs12679619
chr8 6340659 6340660 kgp10178067
chr8 6343498 6343499 rs2920689
chr8 6343726 6343727 rs17077117
chr8 6344354 6344355 kgp20197439
chr8 6344653 6344654 kgp20123029
chr8 6345077 6345078 kgp1541139
chr8 6345123 6345124 kgp20219397
chr8 6345451 6345452 kgp7799768
chr8 6345840 6345841 kgp20520977
chr8 6346427 6346428 kgp20395106
chr8 6347218 6347219 rs13282577
chr8 6347934 6347935 kgp10021974
chr8 6348203 6348204 kgp3738780
chr8 6351251 6351252 rs17077154
chr8 6352357 6352358 rs1031309
chr8 6352915 6352916 kgp4908325
chr8 6353107 6353108 kgp20518698
chr8 6354158 6354159 rs2922806
chr8 6354269 6354270 rs2442477
chr8 6355459 6355460 rs2122279
chr8 6355533 6355534 kgp3486552
chr8 6355656 6355657 kgp20602592
chr8 6355851 6355852 kgp20533688
chr8 6356644 6356645 rs2916717
chr8 6356936 6356937 rs2442475
chr8 6357610 6357611 kgp5584403
chr8 6357638 6357639 kgp7761388
chr8 6357772 6357773 kgp3763926
chr8 6357985 6357986 kgp1131766
chr8 6358292 6358293 rs2442473
chr8 6359479 6359480 rs2167071
chr8 6359967 6359968 kgp20211948
chr8 6361228 6361229 rs2979666
chr8 6363917 6363918 kgp7314193
chr8 6364044 6364045 kgp4171109
chr8 6364921 6364922 rs2515409
chr8 6365619 6365620 rs2515413
chr8 6366337 6366338 rs2515416
chr8 6367301 6367302 rs2442635
chr8 6367379 6367380 kgp5490644
chr8 6368221 6368222 rs2515418
chr8 6368313 6368314 kgp10236515
chr8 6368411 6368412 rs2442632
chr8 6368775 6368776 rs2442631
chr8 6369895 6369896 rs3780088
chr8 6369929 6369930 rs3020213
chr8 6371290 6371291 kgp6759652
chr8 6371302 6371303 rs17063434
chr8 6371447 6371448 kgp8637171
chr8 6371544 6371545 kgp7883646
chr8 6372171 6372172 kgp11589350
chr8 6373498 6373499 kgp6281573
chr8 6373704 6373705 rs4276711
chr8 6373995 6373996 rs2515429
chr8 6374064 6374065 rs10102851
chr8 6374352 6374353 kgp1632148
chr8 6374772 6374773 rs2515432
chr8 6375043 6375044 kgp1973685
chr8 6375288 6375289 kgp237604
chr8 6375903 6375904 kgp8140231
chr8 6376223 6376224 kgp20237428
chr8 6376876 6376877 rs13281117
chr8 6377329 6377330 kgp1848015
chr8 6378690 6378691 kgp6396650
chr8 6378762 6378763 rs3020221
chr8 6378783 6378784 kgp5955772
chr8 6382469 6382470 kgp8283537
chr8 6382684 6382685 rs2515458
chr8 6383420 6383421 kgp1786018
chr8 6383598 6383599 rs2515462
chr8 6384343 6384344 kgp20313221
chr8 6385179 6385180 kgp20335694
chr8 6385838 6385839 rs2515464
chr8 6386203 6386204 rs6990020
chr8 6386249 6386250 rs3824310
chr8 6386285 6386286 rs2515466
chr8 6386583 6386584 kgp5605530
chr8 6386742 6386743 kgp1047531
chr8 6386823 6386824 rs1868553
chr8 6388246 6388247 rs734701
chr8 6388305 6388306 rs734704
chr8 6388639 6388640 rs2515477
chr8 6388706 6388707 kgp20447960
chr8 6389215 6389216 rs12674822
chr8 6389494 6389495 kgp20075909
chr8 6390026 6390027 rs2515481
chr8 6390529 6390530 rs17077419
chr8 6390750 6390751 rs2442602
chr8 6391301 6391302 rs2959812
chr8 6391658 6391659 kgp5305701
chr8 6392546 6392547 rs4841224
chr8 6392650 6392651 kgp20294289
chr8 6393779 6393780 rs2959809
chr8 6393964 6393965 kgp10372743
chr8 6394493 6394494 rs12550622
chr8 6394820 6394821 rs2442598
chr8 6394875 6394876 rs12541780
chr8 6395360 6395361 kgp10290789
chr8 6395652 6395653 rs7014586
chr8 6395908 6395909 rs11989215
chr8 6396019 6396020 kgp5470583
chr8 6396240 6396241 rs10092206
chr8 6396340 6396341 rs17623313
chr8 6396357 6396358 rs11775442
chr8 6396602 6396603 kgp2706843
chr8 6396695 6396696 rs2922876
chr8 6396762 6396763 rs13269021
chr8 6396869 6396870 rs1375668
chr8 6396904 6396905 kgp10819135
chr8 6396985 6396986 rs2897911
chr8 6397104 6397105 kgp872913
chr8 6397841 6397842 rs10099687
chr8 6397969 6397970 rs2922875
chr8 6398326 6398327 rs2922873
chr8 6398676 6398677 rs13255574
chr8 6398748 6398749 kgp2295265
chr8 6398937 6398938 kgp5498777
chr8 6399571 6399572 kgp20236852
chr8 6399599 6399600 kgp9511058
chr8 6400004 6400005 kgp5289267
chr8 6400080 6400081 kgp5334252
chr8 6400447 6400448 kgp1453469
chr8 6401552 6401553 kgp11530019
chr8 6402365 6402366 rs4478599
chr8 6402366 6402367 rs13250248
chr8 6402930 6402931 kgp5569959
chr8 6403005 6403006 rs2515488
chr8 6403604 6403605 kgp6061323
chr8 6404313 6404314 kgp12037262
chr8 6405607 6405608 rs2442592
chr8 6406571 6406572 rs2515493
chr8 6408215 6408216 kgp8953696
chr8 6408681 6408682 kgp1825342
chr8 6409019 6409020 kgp3459665
chr8 6409311 6409312 kgp9469281
chr8 6410378 6410379 kgp10313412
chr8 6411498 6411499 kgp3325954
chr8 6411987 6411988 kgp20279761
chr8 6412867 6412868 kgp3921067
chr8 6413470 6413471 kgp20535677
chr8 6413947 6413948 rs12543837
chr8 6413994 6413995 kgp7182621
chr8 6414090 6414091 rs2922894
chr8 6414561 6414562 kgp20284738
chr8 6414873 6414874 kgp20623804
chr8 6415055 6415056 kgp20196014
chr8 6416846 6416847 rs2515505
chr8 6417068 6417069 kgp20055555
chr8 6417833 6417834 rs12547077
chr8 6417875 6417876 rs921291
chr8 6418246 6418247 kgp20569526
chr8 6418395 6418396 kgp20388731
chr8 6420359 6420360 kgp20620754
chr8 6420489 6420490 kgp1860754
chr8 6420533 6420534 rs3739391
chr8 6420573 6420574 kgp8230129
chr8 6420573 6420574 rs3739392
chr8 6420708 6420709 kgp20611776
chr8 6421150 6421151 rs2515507
chr8 6421926 6421927 rs2442509
chr8 6421997 6421998 rs2515508
chr8 6422140 6422141 kgp4383633
chr8 6423527 6423528 kgp11787445
chr8 6423910 6423911 rs2167072
chr8 6423991 6423992 kgp7349527
chr8 6425279 6425280 kgp3499921
chr8 6426172 6426173 kgp8290488
chr8 6427600 6427601 kgp7686759
chr8 6427867 6427868 rs2959776
chr8 6428401 6428402 kgp4526526
chr8 6429766 6429767 kgp3513603
chr8 6429825 6429826 rs2515515
chr8 6430268 6430269 rs2442552
chr8 6430339 6430340 kgp3214281
chr8 6430487 6430488 kgp20482780
chr8 6431665 6431666 rs7833581
chr8 6433793 6433794 kgp10887572
chr8 6433934 6433935 rs2959777
chr8 6434894 6434895 rs2442590
chr8 6435401 6435402 rs2442589
chr8 6435874 6435875 rs2922861
chr8 6436449 6436450 kgp4804031
chr8 6436660 6436661 kgp7363325
chr8 6436707 6436708 kgp9599702
chr8 6436917 6436918 rs12549864
chr8 6438241 6438242 rs2515521
chr8 6438314 6438315 kgp11457019
chr8 6438502 6438503 kgp12149970
chr8 6438737 6438738 kgp6637775
chr8 6439464 6439465 kgp8698403
chr8 6439768 6439769 kgp8490346
chr8 6440333 6440334 rs10092737
chr8 6440926 6440927 kgp8998666
chr8 6441377 6441378 rs2922859
chr8 6441436 6441437 kgp2843919
chr8 6441970 6441971 rs2515528
chr8 6442363 6442364 kgp20440559
chr8 6443379 6443380 rs2959779
chr8 6443881 6443882 kgp6092400
chr8 6444372 6444373 kgp5951396
chr8 6444566 6444567 rs17077621
chr8 6445785 6445786 rs2442581
chr8 6445799 6445800 kgp7918699
chr8 6445826 6445827 rs3020246
chr8 6448048 6448049 kgp1543618
chr8 6448413 6448414 kgp2770716
chr8 6449367 6449368 rs9657427
chr8 6451357 6451358 kgp20372550
chr8 6453036 6453037 kgp9391932
chr8 6453712 6453713 kgp4690034
chr8 6454088 6454089 kgp6191379
chr8 6454103 6454104 rs3020249
chr8 6454349 6454350 kgp11606059
chr8 6454441 6454442 rs2442573
chr8 6454482 6454483 kgp11337284
chr8 6454558 6454559 rs2442572
chr8 6455278 6455279 rs4841336
chr8 6455539 6455540 kgp10342817
chr8 6455555 6455556 rs2922852
chr8 6455700 6455701 rs2922851
chr8 6455786 6455787 kgp7686597
chr8 6456369 6456370 rs2442570
chr8 6456429 6456430 rs2442569
chr8 6456934 6456935 rs2980677
chr8 6457369 6457370 kgp1263396
chr8 6457668 6457669 rs2442567
chr8 6457739 6457740 kgp22729211
chr8 6457749 6457750 rs2515540
chr8 6458119 6458120 kgp10211267
chr8 6458437 6458438 rs2442562
chr8 6458561 6458562 kgp4725208
chr8 6458710 6458711 kgp4425859
chr8 6459314 6459315 kgp20360493
chr8 6459355 6459356 kgp8388725
chr8 6459628 6459629 kgp11270109
chr8 6460187 6460188 kgp1532361
chr8 6460339 6460340 rs2922839
chr8 6460692 6460693 kgp10506124
chr8 6460876 6460877 rs11785507
chr8 6460911 6460912 rs2515545
chr8 6461283 6461284 kgp5546334
chr8 6464033 6464034 rs2454518
chr8 6464723 6464724 kgp9347041
chr8 6466120 6466121 kgp9696851
chr8 6466194 6466195 rs2515552
chr8 6468217 6468218 kgp20228679
chr8 6468541 6468542 kgp1526472
chr8 6468922 6468923 kgp4249233
chr8 6469599 6469600 rs1077701
chr8 6470649 6470650 kgp11236967
chr8 6471525 6471526 rs13276344
chr8 6471554 6471555 kgp5715933
chr8 6472104 6472105 rs2959801
chr8 6472602 6472603 rs11137038
chr8 6472720 6472721 kgp6764754
chr8 6472794 6472795 rs3020259
chr8 6473117 6473118 rs11998083
chr8 6473285 6473286 kgp20175285
chr8 6473287 6473288 rs2959800
chr8 6473714 6473715 rs2959799
chr8 6473745 6473746 rs2959798
chr8 6474135 6474136 rs2936501
chr8 6474293 6474294 kgp20423552
chr8 6474472 6474473 kgp487927
chr8 6475650 6475651 kgp20602152
chr8 6475903 6475904 rs2013938
chr8 6476720 6476721 kgp20458201
chr8 6477604 6477605 rs1971314
chr8 6477763 6477764 kgp6392139
chr8 6477766 6477767 kgp7105872
chr8 6478177 6478178 kgp20063731
chr8 6478955 6478956 kgp10555954
chr8 6478985 6478986 rs2912010
chr8 6479041 6479042 kgp8432434
chr8 6479159 6479160 kgp20138975
chr8 6479177 6479178 rs2912016
chr8 6479281 6479282 rs11137041
chr8 6481009 6481010 kgp6807954
chr8 6482705 6482706 kgp20485633
chr8 6482932 6482933 rs2959797
chr8 6484634 6484635 kgp8226524
chr8 6484967 6484968 rs3020261
chr8 6484981 6484982 kgp22821725
chr8 6487895 6487896 kgp20228492
chr8 6488504 6488505 rs2911968
chr8 6488576 6488577 rs3020264
chr8 6488709 6488710 kgp3984229
chr8 6488920 6488921 rs3020265
chr8 6490664 6490665 kgp8651010
chr8 6491034 6491035 rs2911974
chr8 6492380 6492381 kgp8119376
chr8 6492497 6492498 kgp4323084
chr8 6493199 6493200 kgp1795647
chr8 6494382 6494383 rs2042668
chr8 6494654 6494655 rs2911991
chr8 6495315 6495316 kgp5474920
chr8 6496223 6496224 kgp20292931
chr8 6498173 6498174 rs2433147
chr8 6500243 6500244 rs2433148
chr8 6500543 6500544 kgp10546682
chr8 6501071 6501072 kgp20599457
chr8 6501377 6501378 kgp10692510
chr8 6501814 6501815 kgp10013957
chr8 6502151 6502152 rs2433150
chr8 6505114 6505115 kgp20592515
chr8 6506117 6506118 kgp8384434
chr8 6507445 6507446 kgp8659047
chr8 6507838 6507839 kgp5500112
chr8 6508567 6508568 kgp3178635
chr8 6508957 6508958 kgp2030098
chr8 6512986 6512987 kgp12159095
chr8 6513050 6513051 kgp7608086
chr8 6513179 6513180 kgp8012901
chr8 6513474 6513475 kgp4444047
chr8 6513891 6513892 rs2936508
chr8 6514118 6514119 kgp11119510
chr8 6514184 6514185 rs6997076
chr8 6515432 6515433 kgp6241043
chr8 6516860 6516861 rs11137046
chr8 6517039 6517040 rs1582728
chr8 6517742 6517743 kgp1086744
chr8 6517749 6517750 kgp5335526
chr8 6518190 6518191 rs10867020
chr8 6518299 6518300 kgp11088976
chr8 6518542 6518543 rs2980647
chr8 6518769 6518770 kgp20450167
chr8 6519151 6519152 kgp2543482
chr8 6519444 6519445 kgp11061858
chr8 6520627 6520628 rs13281444
chr8 6520941 6520942 kgp6269511
chr8 6521431 6521432 rs4841493
chr8 6521889 6521890 kgp3404423
chr8 6522031 6522032 rs7822628
chr8 6522214 6522215 kgp2826334
chr8 6522289 6522290 kgp2210872
chr8 6522702 6522703 kgp11517186
chr8 6523669 6523670 rs3866474
chr8 6524982 6524983 kgp9992955
chr8 6526007 6526008 kgp618919
chr8 6527081 6527082 kgp5417165
chr8 6527845 6527846 rs11775232
chr8 6529047 6529048 rs17077835
chr8 6531240 6531241 kgp9078851
chr8 6531540 6531541 rs11137053
chr8 6532223 6532224 kgp183624
chr8 6532413 6532414 kgp1644356
chr8 6532563 6532564 rs13279216
chr8 6533491 6533492 rs6559174
chr8 6533999 6534000 rs6559175
chr8 6534175 6534176 kgp11403273
chr8 6534292 6534293 kgp20166783
chr8 6534312 6534313 kgp6475094
chr8 6534896 6534897 kgp8389227
chr8 6534995 6534996 kgp20538786
chr8 6535045 6535046 rs7825811
chr8 6535421 6535422 kgp6609038
chr8 6535689 6535690 kgp8474892
chr8 6539288 6539289 rs6559176
chr8 6539591 6539592 rs2936533
chr8 6540667 6540668 kgp12476636
chr8 6541449 6541450 kgp2000933
chr8 6542915 6542916 kgp20558768
chr8 6543735 6543736 kgp3390671
chr8 6544723 6544724 kgp7723388
chr8 6545831 6545832 kgp20391060
chr8 6546937 6546938 kgp2316669
chr8 6547250 6547251 kgp20520021
chr8 6548092 6548093 kgp6349604
chr8 6549954 6549955 kgp20050369
chr8 6554011 6554012 kgp20389361
chr8 6554178 6554179 kgp1536136
chr8 6554308 6554309 kgp4837820
chr8 6554637 6554638 kgp20596480
chr8 6556445 6556446 kgp7843658
chr8 6556684 6556685 kgp2423044
chr8 6557114 6557115 kgp7194763
chr8 6557129 6557130 kgp10729594
chr8 6557142 6557143 kgp8279304
chr8 6557325 6557326 kgp911464
chr8 6557890 6557891 kgp4648357
chr8 6558111 6558112 kgp12158529
chr8 6561057 6561058 kgp6088305
chr8 6561838 6561839 kgp7992854
chr8 6562091 6562092 rs10108451
chr8 6562697 6562698 kgp10995849
chr8 6563033 6563034 kgp20111528
chr8 6563611 6563612 kgp1795866
chr8 6564134 6564135 kgp20155962
chr8 6564329 6564330 kgp11662635
chr8 6564390 6564391 rs1425786
chr8 6564608 6564609 rs1834450
chr8 6565162 6565163 kgp20232597
chr8 6568645 6568646 kgp11487010
chr8 6570353 6570354 kgp10179791
chr8 6572164 6572165 rs10503368
chr8 6572302 6572303 kgp20617569
chr8 6572630 6572631 kgp10012094
chr8 6574435 6574436 kgp20099988
chr8 6575517 6575518 kgp7098797
chr8 6576175 6576176 kgp7266032
chr8 6578177 6578178 kgp3174343
chr8 6578984 6578985 kgp8716661
chr8 6579034 6579035 kgp20416188
chr8 6580178 6580179 kgp20532893
chr8 6580425 6580426 rs10110103
chr8 6582494 6582495 rs10090110
chr8 6582819 6582820 kgp8086735
chr8 6586033 6586034 kgp7814881
chr8 6590125 6590126 kgp20242305
chr8 6590732 6590733 kgp20059813
chr8 6592887 6592888 rs7825917
chr8 6594939 6594940 rs12676235
chr8 6595332 6595333 rs12682646
chr8 6597626 6597627 kgp20363730
chr8 6599447 6599448 kgp20616169
chr8 6600885 6600886 kgp20372098
chr8 6604319 6604320 kgp11579650
chr8 6604402 6604403 rs7012528
chr8 6604543 6604544 kgp5846261
chr8 6604905 6604906 rs12546427
chr8 6605661 6605662 rs2912078
chr8 6608116 6608117 kgp20105749
chr8 6608324 6608325 rs10102003
chr8 6608475 6608476 kgp20600344
chr8 6612218 6612219 rs3824307
chr8 6612710 6612711 kgp20079481
chr8 6612711 6612712 kgp20065436
chr8 6613039 6613040 rs1559747
chr8 6613786 6613787 rs1559746
chr8 6614260 6614261 kgp6834166
chr8 6614605 6614606 rs10102758
chr8 6615066 6615067 kgp20074292
chr8 6615157 6615158 kgp20339965
chr8 6615249 6615250 kgp20131081
chr8 6615753 6615754 rs1046449
chr8 6615851 6615852 kgp20293179
chr8 6616070 6616071 kgp20193312
chr8 6616070 6616071 rs3811118
chr8 6616170 6616171 kgp20551545
chr8 6616520 6616521 kgp20156737
chr8 6616786 6616787 rs10095639
chr8 6617028 6617029 kgp20052134
chr8 6617364 6617365 kgp20051720
chr8 6618169 6618170 kgp20203260
chr8 6619045 6619046 kgp20502045
chr8 6620223 6620224 kgp20199963
chr8 6622684 6622685 rs13281818
chr8 6623284 6623285 rs2928596
chr8 6623936 6623937 kgp20273912
chr8 6624485 6624486 rs10104050
chr8 6626566 6626567 kgp8597355
chr8 6628840 6628841 rs3990015
chr8 6628926 6628927 rs17078076
chr8 6629734 6629735 kgp7291257
chr8 6630076 6630077 kgp1574818
chr8 6630622 6630623 kgp20597178
chr8 6630704 6630705 kgp7754978
chr8 6630790 6630791 kgp20469817
chr8 6631196 6631197 rs2936523
chr8 6631910 6631911 kgp4224906
chr8 6632148 6632149 kgp11257282
chr8 6632164 6632165 kgp1919838
chr8 6633129 6633130 kgp8123333
chr8 6633351 6633352 kgp10061139
chr8 6634007 6634008 rs17078102
chr8 6634128 6634129 rs13277331
chr8 6634590 6634591 kgp2255692
chr8 6634773 6634774 rs2912089
chr8 6635668 6635669 rs1077489
chr8 6635975 6635976 kgp2935031
chr8 6636017 6636018 kgp9141969
chr8 6636611 6636612 kgp10018921
chr8 6637187 6637188 rs17078124
chr8 6637850 6637851 rs2912045
chr8 6638080 6638081 rs2978931
chr8 6638291 6638292 kgp5428172
chr8 6638898 6638899 rs2912024
chr8 6639207 6639208 kgp1269863
chr8 6639239 6639240 rs2936519
chr8 6639399 6639400 kgp20177719
chr8 6640208 6640209 rs2912023
chr8 6640354 6640355 rs1974947
chr8 6640444 6640445 kgp6644706
chr8 6640526 6640527 rs1974949
chr8 6641443 6641444 kgp6786743
chr8 6641729 6641730 kgp8836438
chr8 6643595 6643596 kgp5868818
chr8 6644295 6644296 kgp20210822
chr8 6645393 6645394 rs1541749
chr8 6645835 6645836 rs2912052
chr8 6646351 6646352 kgp11510093
chr8 6647252 6647253 kgp5789490
chr8 6647298 6647299 kgp6187047
chr8 6648067 6648068 kgp20525330
chr8 6648541 6648542 rs9693942
chr8 6649893 6649894 kgp4949251
chr8 6650289 6650290 kgp1487947
chr8 6650410 6650411 kgp20370742
chr8 6655390 6655391 rs966561
chr8 6656046 6656047 kgp11045025
chr8 6656980 6656981 rs10503365
chr8 6657608 6657609 kgp1275238
chr8 6658545 6658546 kgp10338398
chr8 6659753 6659754 rs1469272
chr8 6659756 6659757 kgp20086180
chr8 6660462 6660463 rs890228
chr8 6660501 6660502 rs890230
chr8 6661586 6661587 rs12381471
chr8 6663036 6663037 kgp807428
chr8 6663322 6663323 rs10503364
chr8 6663943 6663944 kgp5967783
chr8 6664057 6664058 kgp1533934
chr8 6664398 6664399 kgp5949135
chr8 6664968 6664969 rs2553723
chr8 6665226 6665227 rs17078194
chr8 6665741 6665742 rs17078199
chr8 6666082 6666083 kgp8289868
chr8 6666583 6666584 kgp2695904
chr8 6667238 6667239 kgp8284152
chr8 6667858 6667859 kgp20318978
chr8 6669948 6669949 rs2553728
chr8 6670352 6670353 kgp7186421
chr8 6673251 6673252 kgp6404574
chr8 6674457 6674458 rs9773025
chr8 6675123 6675124 kgp8772438
chr8 6675388 6675389 kgp20106423
chr8 6675457 6675458 rs12541503
chr8 6675875 6675876 rs10091468
chr8 6677841 6677842 rs12546593
chr8 6678441 6678442 kgp7382547
chr8 6679030 6679031 rs10104503
chr8 6679717 6679718 kgp10754893
chr8 6679795 6679796 rs9774066
chr8 6680254 6680255 kgp20273167
chr8 6680365 6680366 rs11137070
chr8 6680648 6680649 kgp616248
chr8 6680757 6680758 kgp5076588
chr8 6681255 6681256 kgp12413230
chr8 6682639 6682640 kgp20316646
chr8 6684000 6684001 kgp11683118
chr8 6684136 6684137 rs2741083
chr8 6684512 6684513 kgp8562784
chr8 6684818 6684819 rs2980957
chr8 6684897 6684898 kgp4927118
chr8 6685684 6685685 kgp1666589
chr8 6686550 6686551 kgp1509913
chr8 6686790 6686791 rs2741087
chr8 6686971 6686972 kgp10491316
chr8 6688766 6688767 kgp2409463
chr8 6689013 6689014 kgp20062284
chr8 6689805 6689806 kgp12510537
chr8 6690209 6690210 kgp20126418
chr8 6690214 6690215 kgp10002349
chr8 6690230 6690231 kgp20501639
chr8 6690275 6690276 kgp4808796
chr8 6690467 6690468 kgp20278050
chr8 6691297 6691298 kgp2703540
chr8 6691763 6691764 kgp7510715
chr8 6693116 6693117 kgp20164875
chr8 6693494 6693495 rs2951851
chr8 6694002 6694003 kgp20397119
chr8 6694115 6694116 kgp20420001
chr8 6694234 6694235 kgp20311548
chr8 6696016 6696017 kgp11955405
chr8 6696647 6696648 kgp20264649
chr8 6696748 6696749 kgp6996043
chr8 6696926 6696927 kgp11719137
chr8 6697070 6697071 kgp5644696
chr8 6697449 6697450 rs2977798
chr8 6697877 6697878 kgp20432672
chr8 6698161 6698162 kgp20165987
chr8 6698223 6698224 kgp9272882
chr8 6699537 6699538 kgp6297418
chr8 6701132 6701133 rs2702844
chr8 6708009 6708010 kgp20418715
chr8 6708135 6708136 kgp6775779
chr8 6709094 6709095 rs11989153
chr8 6709226 6709227 kgp20368584
chr8 6709747 6709748 kgp4328882
chr8 6709804 6709805 rs2977795
chr8 6710356 6710357 kgp1687785
chr8 6710501 6710502 rs2951863
chr8 6710694 6710695 rs17078228
chr8 6711861 6711862 kgp20449107
chr8 6712742 6712743 kgp5160470
chr8 6712936 6712937 kgp1908254
chr8 6713238 6713239 rs2702921
chr8 6713694 6713695 rs2980948
chr8 6713953 6713954 rs5000672
chr8 6714147 6714148 kgp9634641
chr8 6714334 6714335 kgp9748815
chr8 6714698 6714699 rs11777699
chr8 6714878 6714879 kgp927481
chr8 6714901 6714902 rs11774240
chr8 6715056 6715057 rs4841777
chr8 6715090 6715091 kgp4629278
chr8 6715385 6715386 kgp8844160
chr8 6715505 6715506 kgp5055178
chr8 6715718 6715719 kgp6391436
chr8 6715719 6715720 kgp3595770
chr8 6715750 6715751 rs2980945
chr8 6716311 6716312 rs2977790
chr8 6716516 6716517 rs17078243
chr8 6716957 6716958 rs2741101
chr8 6717078 6717079 rs7018192
chr8 6717106 6717107 rs6989229
chr8 6718108 6718109 rs2738052
chr8 6718261 6718262 kgp20402310
chr8 6719486 6719487 rs2980942
chr8 6719557 6719558 kgp8329539
chr8 6719660 6719661 kgp3793673
chr8 6719765 6719766 kgp111193
chr8 6720110 6720111 kgp20163402
chr8 6720374 6720375 kgp1964439
chr8 6720576 6720577 kgp9462462
chr8 6721325 6721326 rs2738050
chr8 6722081 6722082 rs2702839
chr8 6722190 6722191 kgp9307016
chr8 6722212 6722213 kgp10375304
chr8 6722346 6722347 kgp20305425
chr8 6722381 6722382 rs7834740
chr8 6722489 6722490 kgp9116995
chr8 6722661 6722662 rs2980938
chr8 6722846 6722847 kgp7855928
chr8 6722910 6722911 kgp7850057
chr8 6723032 6723033 rs2980937
chr8 6724575 6724576 rs2741108
chr8 6724614 6724615 rs2741109
chr8 6724928 6724929 kgp20548365
chr8 6725055 6725056 rs2702833
chr8 6725867 6725868 kgp2136112
chr8 6725968 6725969 kgp11009136
chr8 6726011 6726012 rs2980932
chr8 6726154 6726155 kgp3069613
chr8 6726613 6726614 kgp8664315
chr8 6726635 6726636 kgp20325129
chr8 6726916 6726917 rs2978877
chr8 6727081 6727082 rs2741121
chr8 6727538 6727539 kgp20514737
chr8 6728078 6728079 rs5743491
chr8 6728115 6728116 kgp20133500
chr8 6728176 6728177 kgp20124468
chr8 6728185 6728186 kgp20101540
chr8 6728297 6728298 kgp28917793
chr8 6728328 6728329 kgp20150367
chr8 6728387 6728388 kgp20483190
chr8 6729644 6729645 kgp10283884
chr8 6729864 6729865 kgp20302728
chr8 6729917 6729918 kgp12184500
chr8 6731486 6731487 rs2741127
chr8 6731502 6731503 rs2927345
chr8 6731992 6731993 rs2980924
chr8 6732173 6732174 rs5743463
chr8 6733249 6733250 kgp20331116
chr8 6734408 6734409 kgp20543081
chr8 6735299 6735300 kgp5774825
chr8 6735398 6735399 rs11362
chr8 6735422 6735423 rs1800972
chr8 6735430 6735431 rs1799946
chr8 6735988 6735989 kgp4229180
chr8 6736120 6736121 rs2978863
chr8 6736197 6736198 rs5743411
chr8 6736519 6736520 kgp561790
chr8 6737034 6737035 kgp5474164
chr8 6737120 6737121 rs5743404
chr8 6738113 6738114 kgp5322441
chr8 6740615 6740616 kgp11902080
chr8 6740617 6740618 kgp5893816
chr8 6740937 6740938 rs2738173
chr8 6741304 6741305 kgp10407987
chr8 6742109 6742110 rs2951850
chr8 6742557 6742558 rs2738169
chr8 6743028 6743029 rs2738166
chr8 6743107 6743108 rs7826831
chr8 6743567 6743568 rs2738165
chr8 6743747 6743748 kgp5529522
chr8 6743880 6743881 kgp5078559
chr8 6744498 6744499 kgp3743069
chr8 6744567 6744568 kgp20531927
chr8 6745410 6745411 kgp20484948
chr8 6746738 6746739 kgp6462211
chr8 6746783 6746784 kgp20116995
chr8 6748336 6748337 rs2738162
chr8 6749668 6749669 kgp1649876
chr8 6749769 6749770 rs7842755
chr8 6749903 6749904 kgp20423948
chr8 6751180 6751181 kgp4868107
chr8 6751433 6751434 kgp9181828
chr8 6752377 6752378 kgp5198077
chr8 6754547 6754548 rs751009
chr8 6755310 6755311 kgp20300882
chr8 6755447 6755448 kgp20416946
chr8 6755819 6755820 rs2741056
chr8 6756467 6756468 kgp5089782
chr8 6758396 6758397 kgp579864
chr8 6758697 6758698 kgp6968623
chr8 6758815 6758816 kgp7682244
chr8 6759966 6759967 kgp676151
chr8 6760141 6760142 rs2702933
chr8 6760151 6760152 kgp1908936
chr8 6760359 6760360 kgp11111191
chr8 6760461 6760462 kgp8196118
chr8 6761036 6761037 kgp864032
chr8 6761467 6761468 kgp2907011
chr8 6761531 6761532 rs20528
chr8 6761570 6761571 rs20527
chr8 6761784 6761785 kgp9646735
chr8 6762347 6762348 kgp785438
chr8 6762368 6762369 kgp20185763
chr8 6762612 6762613 kgp20077228
chr8 6763164 6763165 rs7823696
chr8 6763240 6763241 rs2741073
chr8 6763272 6763273 kgp12016362
chr8 6763690 6763691 kgp1023698
chr8 6763796 6763797 kgp5288979
chr8 6763985 6763986 rs2741710
chr8 6764950 6764951 kgp10435096
chr8 6766320 6766321 rs2951849
chr8 6766349 6766350 kgp8073090
chr8 6766471 6766472 kgp7791658
chr8 6767191 6767192 rs2702898
chr8 6767392 6767393 kgp177582
chr8 6767713 6767714 kgp4322558
chr8 6768038 6768039 kgp20215202
chr8 6768235 6768236 kgp20542858
chr8 6768248 6768249 kgp11216012
chr8 6770014 6770015 rs2741706
chr8 6770385 6770386 kgp5174186
chr8 6770543 6770544 kgp173400
chr8 6772775 6772776 kgp20536427
chr8 6772912 6772913 rs7461956
chr8 6774307 6774308 kgp7792361
chr8 6774413 6774414 rs2738133
chr8 6774669 6774670 kgp14369
chr8 6775553 6775554 kgp6960089
chr8 6775686 6775687 kgp11121909
chr8 6776311 6776312 kgp12061051
chr8 6776663 6776664 kgp20354152
chr8 6776991 6776992 kgp20070954
chr8 6777050 6777051 rs2741694
chr8 6777448 6777449 kgp20241965
chr8 6778583 6778584 kgp10324532
chr8 6779095 6779096 kgp11206368
chr8 6779113 6779114 kgp9487308
chr8 6780106 6780107 rs2741692
chr8 6780243 6780244 rs13275170
chr8 6780367 6780368 kgp1757166
chr8 6780689 6780690 kgp831928
chr8 6782278 6782279 kgp20380444
chr8 6782635 6782636 kgp11116543
chr8 6783096 6783097 kgp20376990
chr8 6783314 6783315 kgp20319996
chr8 6783458 6783459 kgp20515919
chr8 6783959 6783960 kgp9923757
chr8 6784673 6784674 rs11137077
chr8 6784970 6784971 rs2738118
chr8 6785351 6785352 rs2741688
chr8 6786416 6786417 rs2738116
chr8 6786780 6786781 kgp4445344
chr8 6787074 6787075 rs2702938
chr8 6787681 6787682 kgp20437003
chr8 6788123 6788124 rs2702854
chr8 6788643 6788644 kgp10644641
chr8 6789199 6789200 kgp5139371
chr8 6789367 6789368 rs4526381
chr8 6790709 6790710 rs13251447
chr8 6791714 6791715 kgp647959
chr8 6792519 6792520 kgp1384164
chr8 6792639 6792640 kgp1918781
chr8 6793005 6793006 kgp7747754
chr8 6793321 6793322 rs2702867
chr8 6793374 6793375 kgp20417688
chr8 6793539 6793540 rs736227
chr8 6793580 6793581 rs2738100
chr8 6794018 6794019 kgp5029734
chr8 6794206 6794207 kgp5224684
chr8 6794398 6794399 kgp20604234
chr8 6795088 6795089 kgp6789085
chr8 6795238 6795239 kgp11321090
chr8 6796028 6796029 kgp20382452
chr8 6796200 6796201 kgp8311986
chr8 6796610 6796611 kgp4238392
chr8 6797711 6797712 kgp1614976
chr8 6798020 6798021 kgp3257761
chr8 6798126 6798127 kgp6885111
chr8 6799507 6799508 kgp2405009
chr8 6799597 6799598 kgp20548331
chr8 6799998 6799999 kgp20202897
chr8 6800570 6800571 kgp11264478
chr8 6800860 6800861 kgp5705854
chr8 6801711 6801712 rs2981398
chr8 6801775 6801776 kgp7636552
chr8 6802072 6802073 rs2741669
chr8 6802628 6802629 kgp1522689
chr8 6803222 6803223 kgp20155223
chr8 6806213 6806214 rs2702879
chr8 6807071 6807072 kgp20462213
chr8 6808721 6808722 kgp8009086
chr8 6809999 6810000 kgp427234
chr8 6811148 6811149 kgp5845154
chr8 6811558 6811559 rs2741658
chr8 6812197 6812198 rs2741657
chr8 6812379 6812380 kgp11924720
chr8 6813281 6813282 kgp20390479
chr8 6813500 6813501 rs2702852
chr8 6814655 6814656 rs2977812
chr8 6814871 6814872 kgp8877656
chr8 6815455 6815456 kgp6308034
chr8 6817023 6817024 rs2738078
chr8 6817335 6817336 kgp20093873
chr8 6818476 6818477 kgp10812071
chr8 6820463 6820464 rs12680018
chr8 6820799 6820800 rs7831048
chr8 6821418 6821419 rs2977793
chr8 6822039 6822040 kgp6198917
chr8 6823294 6823295 kgp6577444
chr8 6823541 6823542 rs2738046
chr8 6823890 6823891 rs2702910
chr8 6823932 6823933 rs17078423
chr8 6824576 6824577 kgp11922346
chr8 6825260 6825261 rs11989361
chr8 6825294 6825295 rs6996047
chr8 6826289 6826290 rs17078435
chr8 6827053 6827054 kgp7378394
chr8 6828240 6828241 rs2978916
chr8 6828434 6828435 kgp3622195
chr8 6828812 6828813 rs12675298
chr8 6828963 6828964 kgp4801922
chr8 6829084 6829085 rs2738113
chr8 6829136 6829137 rs2738110
chr8 6837884 6837885 kgp7454644
chr8 6878089 6878090 kgp9441017
chr8 6879802 6879803 rs7825750
chr8 6880574 6880575 kgp1189098
chr8 6880593 6880594 rs4512398
chr8 6880924 6880925 rs7826487
chr8 6880962 6880963 kgp5970978
chr8 6881208 6881209 kgp20382891
chr8 6881226 6881227 kgp9618143
chr8 6881637 6881638 rs4288398
chr8 6881987 6881988 kgp10431066
chr8 6883089 6883090 kgp7502237
chr8 6883267 6883268 kgp22767330
chr8 6883290 6883291 rs9774483
chr8 6883603 6883604 rs17078531
chr8 6884750 6884751 kgp20441899
chr8 6885123 6885124 rs6605579
chr8 6886094 6886095 rs7816622
chr8 6887111 6887112 kgp20158902
chr8 6887584 6887585 kgp20554926
chr8 6887602 6887603 kgp20082448
chr8 6887890 6887891 kgp6477012
chr8 6887955 6887956 rs6982814
chr8 6888133 6888134 kgp6462432
chr8 6890197 6890198 kgp2579861
chr8 6890577 6890578 kgp10898567
chr8 6891546 6891547 kgp20555671
chr8 6892155 6892156 kgp20285965
chr8 6893255 6893256 kgp20494537
chr8 6894162 6894163 rs11775034
chr8 6894405 6894406 rs7004995
chr8 6896058 6896059 kgp2886404
chr8 6896145 6896146 rs17078556
chr8 6896531 6896532 rs4549798
chr8 6896687 6896688 kgp1821177
chr8 6897899 6897900 rs4546682
chr8 6898033 6898034 rs6981771
chr8 6898231 6898232 kgp1665119
chr8 6898730 6898731 rs4358823
chr8 6898791 6898792 kgp20230144
chr8 6899069 6899070 kgp20358998
chr8 6899208 6899209 rs13274544
chr8 6899317 6899318 kgp20541647
chr8 6900129 6900130 kgp20426800
chr8 6900437 6900438 rs12674716
chr8 6901730 6901731 kgp7274004
chr8 6901985 6901986 kgp10791945
chr8 6902077 6902078 rs13279261
chr8 6903606 6903607 rs12682030
chr8 6903628 6903629 rs13269815
chr8 6904328 6904329 kgp12061031
chr8 6904508 6904509 kgp6884812
chr8 6906039 6906040 rs11137087
chr8 6907444 6907445 kgp6612149
chr8 6908054 6908055 rs10503360
chr8 6908250 6908251 kgp20534387
chr8 6909440 6909441 rs10867025
chr8 6909653 6909654 rs9644778
chr8 6909880 6909881 rs4392921
chr8 6910144 6910145 kgp11903218
chr8 6910665 6910666 kgp8850636
chr8 6910963 6910964 kgp20605857
chr8 6912838 6912839 kgp20139535
chr8 6913000 6913001 kgp20191004
chr8 6913030 6913031 kgp2386650
chr8 6913124 6913125 kgp10439593
chr8 6914645 6914646 rs4395911
chr8 6914676 6914677 kgp299834
chr8 6914735 6914736 kgp20527047
chr8 6917277 6917278 rs4841831
chr8 6917464 6917465 kgp9201487
chr8 6918288 6918289 kgp12371104
chr8 6918416 6918417 kgp20087148
chr8 6919747 6919748 rs7834209
chr8 6921131 6921132 kgp20322541
chr8 6921403 6921404 kgp12497427
chr8 6921666 6921667 kgp5509216
chr8 6921967 6921968 kgp1860834
chr8 6926122 6926123 kgp20555900
chr8 6926295 6926296 kgp20415718
chr8 6932535 6932536 kgp3887587
chr8 6933589 6933590 rs11137090
chr8 6943080 6943081 kgp6458735
chr8 6943168 6943169 kgp20611313
chr8 6945874 6945875 kgp20417313
chr8 6974049 6974050 rs7388463
chr8 6976568 6976569 kgp3223854
chr8 6979988 6979989 kgp20461596
chr8 6988508 6988509 kgp10369730
chr8 7004172 7004173 kgp11097410
chr8 7007414 7007415 rs4840674
chr8 7154319 7154320 kgp4421102
chr8 7291730 7291731 kgp20544923
chr8 7298209 7298210 kgp7105034
chr8 7687385 7687386 rs2680534
chr8 7700034 7700035 P2_M_061510_8_467_P
chr8 7785128 7785129 kgp22781207
chr8 8094405 8094406 rs2945251
chr8 8100626 8100627 kgp2364135
chr8 8101238 8101239 kgp20474359
chr8 8101640 8101641 rs10092295
chr8 8103781 8103782 rs712253
chr8 8105358 8105359 rs793753
chr8 8106405 8106406 rs17594093
chr8 8106507 8106508 kgp10718890
chr8 8109254 8109255 rs6997838
chr8 8109935 8109936 rs2945230
chr8 8110484 8110485 kgp10233112
chr8 8111722 8111723 kgp20457345
chr8 8113350 8113351 kgp6114767
chr8 8114061 8114062 rs2955590
chr8 8114227 8114228 rs2980418
chr8 8117564 8117565 kgp1459817
chr8 8117807 8117808 rs1517622
chr8 8118599 8118600 kgp5361921
chr8 8119715 8119716 rs712255
chr8 8119867 8119868 rs698291
chr8 8119901 8119902 kgp20109048
chr8 8120703 8120704 kgp3199166
chr8 8121171 8121172 rs2176455
chr8 8121247 8121248 rs2138851
chr8 8124323 8124324 kgp20265752
chr8 8125406 8125407 rs712257
chr8 8125731 8125732 kgp20224212
chr8 8126072 8126073 rs712258
chr8 8128656 8128657 kgp9271106
chr8 8130110 8130111 rs10092611
chr8 8132430 8132431 rs2948284
chr8 8132753 8132754 rs793506
chr8 8136165 8136166 kgp4807717
chr8 8137344 8137345 kgp10439656
chr8 8139330 8139331 kgp6809315
chr8 8144055 8144056 kgp20442849
chr8 8144290 8144291 rs2945883
chr8 8144470 8144471 kgp11529067
chr8 8145439 8145440 rs7845203
chr8 8145522 8145523 kgp20460156
chr8 8146790 8146791 kgp20412758
chr8 8147551 8147552 kgp20581088
chr8 8148288 8148289 kgp5065197
chr8 8150038 8150039 rs17666595
chr8 8150184 8150185 kgp20114615
chr8 8152282 8152283 kgp5505770
chr8 8154690 8154691 kgp20190384
chr8 8154856 8154857 rs2980429
chr8 8155474 8155475 rs2945891
chr8 8156799 8156800 kgp20588166
chr8 8157127 8157128 kgp20460639
chr8 8157357 8157358 kgp3866396
chr8 8157685 8157686 rs10095612
chr8 8159406 8159407 rs9969415
chr8 8159743 8159744 kgp20460165
chr8 8160147 8160148 kgp11264290
chr8 8162962 8162963 kgp20111927
chr8 8163242 8163243 rs10104607
chr8 8165003 8165004 rs17149611
chr8 8168412 8168413 rs7014953
chr8 8168473 8168474 kgp11449002
chr8 8168986 8168987 rs7841082
chr8 8170135 8170136 kgp12169557
chr8 8170475 8170476 kgp20140071
chr8 8171136 8171137 rs1878560
chr8 8171486 8171487 rs17149723
chr8 8171977 8171978 rs13281575
chr8 8172029 8172030 kgp8702624
chr8 8173868 8173869 kgp1496708
chr8 8173897 8173898 kgp5286551
chr8 8174503 8174504 rs7011400
chr8 8174748 8174749 kgp20563549
chr8 8175135 8175136 kgp1159893
chr8 8176769 8176770 kgp20066875
chr8 8176824 8176825 kgp9628661
chr8 8177603 8177604 kgp2954197
chr8 8177860 8177861 kgp3022925
chr8 8178222 8178223 rs1548198
chr8 8179280 8179281 kgp5593552
chr8 8186166 8186167 rs2979208
chr8 8186431 8186432 kgp7427306
chr8 8187501 8187502 rs2979210
chr8 8187549 8187550 rs2945901
chr8 8188543 8188544 rs2979213
chr8 8188782 8188783 kgp12489684
chr8 8190754 8190755 kgp20248232
chr8 8193234 8193235 kgp8507626
chr8 8193727 8193728 rs2979224
chr8 8194731 8194732 kgp428764
chr8 8194926 8194927 kgp20061409
chr8 8194997 8194998 kgp6555741
chr8 8195361 8195362 kgp20548132
chr8 8196188 8196189 kgp6400115
chr8 8196342 8196343 kgp4681832
chr8 8197164 8197165 kgp20505456
chr8 8197406 8197407 kgp20231538
chr8 8198296 8198297 kgp4932234
chr8 8198613 8198614 kgp20365274
chr8 8199163 8199164 kgp5444891
chr8 8200060 8200061 kgp20304509
chr8 8201111 8201112 rs6601693
chr8 8202669 8202670 kgp20168370
chr8 8205286 8205287 rs11993541
chr8 8206752 8206753 rs7833103
chr8 8209969 8209970 kgp9262376
chr8 8212605 8212606 kgp11857914
chr8 8215348 8215349 rs4840939
chr8 8216985 8216986 kgp4955141
chr8 8217006 8217007 rs10102766
chr8 8217515 8217516 kgp1054706
chr8 8218697 8218698 kgp553046
chr8 8221087 8221088 rs1914826
chr8 8221796 8221797 kgp20258807
chr8 8222191 8222192 rs11996133
chr8 8222479 8222480 rs2030279
chr8 8224492 8224493 kgp4441166
chr8 8227516 8227517 kgp20356846
chr8 8228029 8228030 kgp9579913
chr8 8228196 8228197 kgp20192485
chr8 8228244 8228245 kgp6320181
chr8 8230360 8230361 rs2921010
chr8 8230911 8230912 kgp9796170
chr8 8231481 8231482 kgp10636144
chr8 8231604 8231605 kgp20411689
chr8 8231792 8231793 rs4840946
chr8 8232142 8232143 rs4840947
chr8 8232270 8232271 rs2921007
chr8 8234218 8234219 kgp4788334
chr8 8235554 8235555 kgp20573098
chr8 8241315 8241316 rs10097659
chr8 8241664 8241665 rs4840341
chr8 8241771 8241772 rs2976956
chr8 8242799 8242800 kgp3877374
chr8 8243434 8243435 kgp9897568
chr8 8245070 8245071 P1_M_061510_8_702_P
chr8 8246160 8246161 rs13280304
chr8 8247012 8247013 kgp12116783
chr8 8247212 8247213 kgp6814070
chr8 8248057 8248058 rs6601694
chr8 8248760 8248761 kgp1857762
chr8 8251938 8251939 rs6981750
chr8 8252086 8252087 kgp7953988
chr8 8252623 8252624 kgp4518602
chr8 8254589 8254590 kgp9536685
chr8 8254874 8254875 rs2976933
chr8 8257080 8257081 kgp5974593
chr8 8258099 8258100 rs17151257
chr8 8258711 8258712 rs2976929
chr8 8258915 8258916 kgp5195068
chr8 8260515 8260516 kgp6795749
chr8 8261623 8261624 rs2976926
chr8 8262896 8262897 rs2920989
chr8 8263481 8263482 kgp6151910
chr8 8263628 8263629 rs11785930
chr8 8263944 8263945 kgp1563480
chr8 8265307 8265308 kgp4498325
chr8 8265391 8265392 kgp20078063
chr8 8266214 8266215 kgp5857176
chr8 8266284 8266285 kgp514118
chr8 8266308 8266309 kgp2433828
chr8 8266396 8266397 rs2976921
chr8 8267095 8267096 rs17151516
chr8 8269690 8269691 rs2945865
chr8 8270870 8270871 kgp3753579
chr8 8271382 8271383 rs12680238
chr8 8271877 8271878 rs17669947
chr8 8272655 8272656 kgp20476823
chr8 8273042 8273043 kgp10204872
chr8 8274092 8274093 rs13277477
chr8 8275061 8275062 rs13256028
chr8 8276625 8276626 rs2976941
chr8 8279461 8279462 kgp163977
chr8 8283618 8283619 kgp5830188
chr8 8283666 8283667 rs2945861
chr8 8283705 8283706 rs13252804
chr8 8284425 8284426 kgp20049559
chr8 8285301 8285302 rs10099571
chr8 8286532 8286533 kgp6470596
chr8 8288421 8288422 kgp20265901
chr8 8288754 8288755 kgp20407347
chr8 8289638 8289639 kgp4098767
chr8 8289694 8289695 kgp6335726
chr8 8290880 8290881 rs7818421
chr8 8291356 8291357 rs2979164
chr8 8294622 8294623 kgp7319005
chr8 8296070 8296071 rs2976846
chr8 8296770 8296771 kgp10716839
chr8 8297498 8297499 kgp20232311
chr8 8297932 8297933 kgp4557827
chr8 8298828 8298829 kgp20155131
chr8 8298856 8298857 kgp2183845
chr8 8298920 8298921 kgp20283100
chr8 8300797 8300798 kgp20110329
chr8 8301288 8301289 kgp20500311
chr8 8301411 8301412 rs2921080
chr8 8301619 8301620 rs13248908
chr8 8302552 8302553 kgp2358371
chr8 8302829 8302830 kgp20325016
chr8 8304501 8304502 rs2921077
chr8 8305629 8305630 kgp6232841
chr8 8305861 8305862 kgp1665340
chr8 8307524 8307525 kgp20203339
chr8 8310634 8310635 kgp10579961
chr8 8310922 8310923 rs876954
chr8 8311297 8311298 rs11774388
chr8 8311929 8311930 kgp20500528
chr8 8313009 8313010 rs2976871
chr8 8313111 8313112 kgp5411988
chr8 8313319 8313320 kgp12481599
chr8 8315131 8315132 kgp20497773
chr8 8316580 8316581 kgp10396705
chr8 8316636 8316637 kgp10892602
chr8 8317373 8317374 kgp20349589
chr8 8317432 8317433 kgp22772998
chr8 8317886 8317887 kgp9631898
chr8 8318849 8318850 rs2976876
chr8 8318935 8318936 kgp20223194
chr8 8319924 8319925 rs2921054
chr8 8320103 8320104 kgp4949793
chr8 8321278 8321279 kgp2725810
chr8 8321516 8321517 kgp8299724
chr8 8321835 8321836 rs2980771
chr8 8322000 8322001 kgp20590094
chr8 8323041 8323042 rs2980772
chr8 8323059 8323060 kgp7572423
chr8 8323087 8323088 kgp7469592
chr8 8323156 8323157 kgp20572139
chr8 8323317 8323318 kgp7114829
chr8 8325604 8325605 rs2980773
chr8 8325752 8325753 rs2921044
chr8 8326469 8326470 kgp2963669
chr8 8327978 8327979 kgp5546585
chr8 8328100 8328101 rs2921040
chr8 8334625 8334626 kgp4601844
chr8 8335209 8335210 rs2976890
chr8 8335391 8335392 kgp1954265
chr8 8335729 8335730 kgp6537317
chr8 8336034 8336035 rs17152718
chr8 8336896 8336897 kgp20204448
chr8 8338669 8338670 kgp10535927
chr8 8340738 8340739 kgp11275265
chr8 8341104 8341105 rs6601700
chr8 8341677 8341678 rs2980742
chr8 8342201 8342202 kgp20423020
chr8 8342505 8342506 rs2921027
chr8 8343715 8343716 rs2979201
chr8 8344126 8344127 rs2979202
chr8 8344162 8344163 rs2979203
chr8 8345167 8345168 kgp3653266
chr8 8345247 8345248 kgp20198049
chr8 8345773 8345774 kgp7081451
chr8 8346689 8346690 rs2976909
chr8 8347821 8347822 kgp1979278
chr8 8349022 8349023 rs2921025
chr8 8349086 8349087 rs2921024
chr8 8349756 8349757 rs6997361
chr8 8350369 8350370 rs2921023
chr8 8351067 8351068 rs2980748
chr8 8351545 8351546 kgp788026
chr8 8351676 8351677 rs2921016
chr8 8351696 8351697 rs2980751
chr8 8351904 8351905 kgp8840586
chr8 8353586 8353587 rs2921004
chr8 8354435 8354436 rs4840344
chr8 8356103 8356104 kgp2041865
chr8 8356146 8356147 kgp20110880
chr8 8356728 8356729 kgp10932679
chr8 8357779 8357780 kgp6828751
chr8 8359386 8359387 rs2921092
chr8 8361253 8361254 rs2980754
chr8 8362709 8362710 kgp2149618
chr8 8363235 8363236 rs4840974
chr8 8363257 8363258 kgp1424659
chr8 8364517 8364518 kgp238670
chr8 8365420 8365421 rs7000205
chr8 8365592 8365593 kgp2963632
chr8 8365703 8365704 kgp10429486
chr8 8366245 8366246 rs2921098
chr8 8366520 8366521 kgp5756577
chr8 8368236 8368237 rs7003778
chr8 8368615 8368616 rs6989299
chr8 8369839 8369840 kgp7432995
chr8 8370006 8370007 kgp12499237
chr8 8370260 8370261 kgp20539526
chr8 8371888 8371889 kgp7967432
chr8 8374341 8374342 rs4375003
chr8 8374438 8374439 rs7007897
chr8 8374835 8374836 rs12546760
chr8 8375256 8375257 kgp8942264
chr8 8375525 8375526 kgp2591746
chr8 8376198 8376199 rs4504641
chr8 8377688 8377689 kgp6135865
chr8 8378124 8378125 kgp1789850
chr8 8378924 8378925 rs7822872
chr8 8378991 8378992 rs7837587
chr8 8379105 8379106 kgp7813436
chr8 8381313 8381314 kgp9137668
chr8 8382704 8382705 kgp8144585
chr8 8383064 8383065 rs7820213
chr8 8383659 8383660 kgp8434453
chr8 8384478 8384479 rs11777086
chr8 8384496 8384497 kgp11777697
chr8 8385546 8385547 rs11776995
chr8 8388306 8388307 rs17617027
chr8 8388446 8388447 rs7001723
chr8 8388492 8388493 kgp7643205
chr8 8388888 8388889 kgp10672150
chr8 8390066 8390067 rs6994806
chr8 8390360 8390361 kgp10671635
chr8 8390410 8390411 rs4840980
chr8 8391343 8391344 kgp5652916
chr8 8392227 8392228 kgp7145327
chr8 8392887 8392888 kgp8080413
chr8 8393892 8393893 kgp8873306
chr8 8394876 8394877 rs4840986
chr8 8395120 8395121 kgp3414256
chr8 8396675 8396676 rs17153465
chr8 8397784 8397785 rs11782884
chr8 8402346 8402347 rs7837584
chr8 8402753 8402754 kgp20468712
chr8 8403119 8403120 kgp4577615
chr8 8403388 8403389 kgp12197967
chr8 8404122 8404123 kgp12391062
chr8 8404168 8404169 kgp6508652
chr8 8405993 8405994 kgp7271404
chr8 8406386 8406387 kgp7798469
chr8 8406596 8406597 kgp1635689
chr8 8407885 8407886 rs2001445
chr8 8408959 8408960 rs7833246
chr8 8411669 8411670 kgp11342210
chr8 8412020 8412021 kgp20493168
chr8 8412766 8412767 rs6601709
chr8 8413379 8413380 rs2294143
chr8 8414497 8414498 kgp12434154
chr8 8415809 8415810 rs6986647
chr8 8418620 8418621 kgp12496030
chr8 8419301 8419302 kgp8032566
chr8 8419611 8419612 rs10108910
chr8 8420052 8420053 kgp9168936
chr8 8420686 8420687 kgp11339174
chr8 8422310 8422311 kgp3911618
chr8 8423205 8423206 rs17153887
chr8 8424786 8424787 kgp10510910
chr8 8425537 8425538 rs6984248
chr8 8426752 8426753 rs1986346
chr8 8428728 8428729 kgp1654195
chr8 8429599 8429600 rs12544932
chr8 8429686 8429687 rs4840991
chr8 8430124 8430125 kgp181554
chr8 8430471 8430472 kgp7481569
chr8 8431123 8431124 kgp4689195
chr8 8432019 8432020 kgp2801404
chr8 8432207 8432208 rs7813863
chr8 8433583 8433584 kgp39854
chr8 8433875 8433876 rs4595128
chr8 8434769 8434770 kgp5531213
chr8 8434916 8434917 kgp9210574
chr8 8436953 8436954 kgp12372735
chr8 8437122 8437123 rs10099072
chr8 8437135 8437136 kgp8733925
chr8 8438365 8438366 kgp3567180
chr8 8439067 8439068 rs7843504
chr8 8439113 8439114 kgp569008
chr8 8440230 8440231 kgp10043609
chr8 8440338 8440339 kgp9415424
chr8 8441061 8441062 kgp3827118
chr8 8443084 8443085 kgp4595731
chr8 8444023 8444024 kgp6526188
chr8 8448687 8448688 rs12541355
chr8 8450760 8450761 rs7826109
chr8 8450797 8450798 rs7826228
chr8 8454530 8454531 rs12678590
chr8 8456562 8456563 rs2948587
chr8 8456622 8456623 kgp3383335
chr8 8458288 8458289 kgp7823721
chr8 8460284 8460285 rs17154314
chr8 8460747 8460748 kgp739583
chr8 8461034 8461035 rs1996864
chr8 8461279 8461280 rs17154329
chr8 8462927 8462928 rs2980758
chr8 8462985 8462986 rs4404922
chr8 8463477 8463478 rs17154339
chr8 8463529 8463530 kgp8927939
chr8 8463768 8463769 kgp6428979
chr8 8469387 8469388 kgp12457243
chr8 8471468 8471469 rs11783013
chr8 8472503 8472504 rs9329273
chr8 8472560 8472561 rs9329274
chr8 8472757 8472758 rs10216570
chr8 8472961 8472962 rs10113481
chr8 8473525 8473526 kgp3376079
chr8 8476535 8476536 kgp20207472
chr8 8477429 8477430 kgp6884009
chr8 8480888 8480889 kgp11492999
chr8 8481496 8481497 kgp1583814
chr8 8481553 8481554 kgp5815250
chr8 8482210 8482211 rs10109515
chr8 8482686 8482687 kgp1869567
chr8 8483146 8483147 kgp10724862
chr8 8484186 8484187 rs13256641
chr8 8485386 8485387 rs10903347
chr8 8486728 8486729 kgp9994337
chr8 8488746 8488747 kgp4556835
chr8 8490150 8490151 rs11782269
chr8 8491381 8491382 rs4841003
chr8 8491999 8492000 rs12677677
chr8 8493609 8493610 rs13279367
chr8 8493677 8493678 kgp3125567
chr8 8493782 8493783 rs12549726
chr8 8494659 8494660 kgp10026465
chr8 8495261 8495262 kgp11255291
chr8 8496076 8496077 rs11250215
chr8 8496482 8496483 kgp7793845
chr8 8498662 8498663 kgp4755484
chr8 8499127 8499128 kgp1599248
chr8 8500332 8500333 rs4841004
chr8 8500989 8500990 rs2140246
chr8 8501229 8501230 rs4841005
chr8 8501321 8501322 rs7013418
chr8 8501473 8501474 kgp2179070
chr8 8502155 8502156 kgp10370063
chr8 8503232 8503233 rs6985949
chr8 8503436 8503437 rs6986287
chr8 8503445 8503446 kgp9798867
chr8 8505845 8505846 kgp3668255
chr8 8506403 8506404 rs12550829
chr8 8506500 8506501 rs10085952
chr8 8506828 8506829 kgp10129567
chr8 8506926 8506927 kgp8857540
chr8 8507556 8507557 kgp155564
chr8 8510072 8510073 kgp3750329
chr8 8510455 8510456 kgp5878140
chr8 8510873 8510874 kgp20160521
chr8 8514058 8514059 rs17627505
chr8 8514185 8514186 kgp11260373
chr8 8514705 8514706 kgp11426731
chr8 8515204 8515205 rs2177254
chr8 8517918 8517919 rs1522838
chr8 8520050 8520051 rs7813831
chr8 8520352 8520353 rs7824019
chr8 8520662 8520663 kgp7010289
chr8 8523157 8523158 rs9693402
chr8 8524098 8524099 kgp9291129
chr8 8524660 8524661 kgp11775526
chr8 8526572 8526573 kgp2406566
chr8 8526734 8526735 kgp20604632
chr8 8528744 8528745 kgp12241448
chr8 8531013 8531014 kgp3756892
chr8 8531673 8531674 kgp6672779
chr8 8532939 8532940 kgp20463521
chr8 8533841 8533842 kgp4456098
chr8 8534191 8534192 rs1112331
chr8 8534346 8534347 kgp4930654
chr8 8537724 8537725 kgp20333523
chr8 8537830 8537831 kgp12337924
chr8 8537904 8537905 kgp5395519
chr8 8538008 8538009 kgp7822919
chr8 8538101 8538102 kgp3189270
chr8 8538367 8538368 kgp20519441
chr8 8539240 8539241 rs17154584
chr8 8540069 8540070 rs6994742
chr8 8540208 8540209 kgp3718147
chr8 8541054 8541055 kgp20464408
chr8 8541702 8541703 kgp20367620
chr8 8543323 8543324 rs7011229
chr8 8546847 8546848 kgp12445568
chr8 8546927 8546928 kgp1508029
chr8 8547312 8547313 kgp10271122
chr8 8547641 8547642 rs17684514
chr8 8549045 8549046 kgp7830425
chr8 8549431 8549432 rs11779061
chr8 8549873 8549874 kgp8597029
chr8 8550254 8550255 rs11249878
chr8 8550957 8550958 kgp8599727
chr8 8551709 8551710 kgp10132552
chr8 8552125 8552126 kgp20085853
chr8 8554534 8554535 kgp3536173
chr8 8555268 8555269 kgp10324482
chr8 8556277 8556278 kgp2018667
chr8 8556864 8556865 kgp9315610
chr8 8557219 8557220 rs10104950
chr8 8560908 8560909 kgp8812388
chr8 8561310 8561311 kgp20443856
chr8 8561398 8561399 kgp2283555
chr8 8561441 8561442 kgp4516148
chr8 8561451 8561452 rs1060106
chr8 8561618 8561619 kgp20304112
chr8 8568874 8568875 rs885000
chr8 8570496 8570497 kgp20541722
chr8 8570797 8570798 kgp20149110
chr8 8570890 8570891 kgp12053331
chr8 8573507 8573508 rs4840352
chr8 8575668 8575669 kgp10463016
chr8 8576214 8576215 kgp1362838
chr8 8576216 8576217 kgp2724194
chr8 8577092 8577093 kgp8030536
chr8 8577360 8577361 kgp6092637
chr8 8578330 8578331 kgp4591649
chr8 8578793 8578794 kgp7007652
chr8 8580452 8580453 rs1522839
chr8 8583108 8583109 rs777710
chr8 8583871 8583872 rs777709
chr8 8584343 8584344 kgp5626127
chr8 8585834 8585835 rs777706
chr8 8586015 8586016 rs12678414
chr8 8587588 8587589 rs17628982
chr8 8589782 8589783 rs11781985
chr8 8590555 8590556 rs940033
chr8 8592337 8592338 kgp20281072
chr8 8593637 8593638 rs570364
chr8 8593743 8593744 kgp3711126
chr8 8594847 8594848 kgp7876290
chr8 8595611 8595612 rs554241
chr8 8596180 8596181 rs559534
chr8 8596319 8596320 kgp11353136
chr8 8596561 8596562 rs473118
chr8 8597070 8597071 kgp12511781
chr8 8600304 8600305 rs7001690
chr8 8600374 8600375 kgp8531706
chr8 8601349 8601350 rs4841020
chr8 8601467 8601468 kgp6394575
chr8 8601747 8601748 kgp2937230
chr8 8601826 8601827 kgp8654537
chr8 8602195 8602196 rs10503393
chr8 8603159 8603160 kgp5832075
chr8 8603181 8603182 rs4841026
chr8 8603442 8603443 kgp8393184
chr8 8605491 8605492 kgp7913919
chr8 8605631 8605632 rs4841029
chr8 8606192 8606193 kgp4712439
chr8 8606481 8606482 rs484074
chr8 8606966 8606967 rs568927
chr8 8607763 8607764 rs11774744
chr8 8608641 8608642 kgp7684766
chr8 8609508 8609509 rs17154698
chr8 8609714 8609715 kgp20131308
chr8 8609879 8609880 kgp5907348
chr8 8610782 8610783 rs678250
chr8 8613386 8613387 rs635594
chr8 8615873 8615874 rs17697237
chr8 8618096 8618097 kgp1369004
chr8 8618429 8618430 rs517394
chr8 8620140 8620141 rs17154709
chr8 8622793 8622794 kgp5665591
chr8 8623130 8623131 kgp6541585
chr8 8623219 8623220 kgp72512
chr8 8623636 8623637 rs686189
chr8 8624027 8624028 kgp3920060
chr8 8625040 8625041 rs659256
chr8 8625510 8625511 kgp6104567
chr8 8628628 8628629 kgp4874410
chr8 8628768 8628769 kgp736289
chr8 8629935 8629936 rs677039
chr8 8631213 8631214 kgp3168629
chr8 8632956 8632957 rs565203
chr8 8635514 8635515 rs500115
chr8 8637276 8637277 kgp3122895
chr8 8637428 8637429 kgp4870542
chr8 8637956 8637957 rs565169
chr8 8639574 8639575 kgp10095311
chr8 8640543 8640544 kgp12286905
chr8 8641144 8641145 rs2428
chr8 8641336 8641337 GA006838
chr8 8641591 8641592 kgp20404629
chr8 8642138 8642139 kgp2886506
chr8 8642479 8642480 kgp1113951
chr8 8642524 8642525 kgp9477977
chr8 8642990 8642991 kgp20527077
chr8 8643386 8643387 rs10903311
chr8 8643581 8643582 kgp5429933
chr8 8644079 8644080 kgp5965618
chr8 8644321 8644322 rs12677550
chr8 8645724 8645725 kgp5372145
chr8 8646245 8646246 rs12682352
chr8 8647081 8647082 kgp9841958
chr8 8648228 8648229 rs1039912
chr8 8648301 8648302 kgp20111554
chr8 8648736 8648737 rs10105920
chr8 8649022 8649023 rs10092600
chr8 8649836 8649837 kgp10793026
chr8 8650756 8650757 rs10103282
chr8 8650938 8650939 rs964771
chr8 8651878 8651879 rs11774860
chr8 8652383 8652384 kgp2538165
chr8 8652503 8652504 rs11985640
chr8 8652888 8652889 kgp285049
chr8 8653342 8653343 kgp2445715
chr8 8653477 8653478 rs10093805
chr8 8655022 8655023 rs3748144
chr8 8655236 8655237 rs3748143
chr8 8656646 8656647 rs7831224
chr8 8657554 8657555 kgp8628977
chr8 8658418 8658419 kgp1581000
chr8 8659037 8659038 rs3827811
chr8 8659558 8659559 rs17154769
chr8 8660570 8660571 kgp20168177
chr8 8661533 8661534 kgp988065
chr8 8662103 8662104 kgp20314599
chr8 8662413 8662414 kgp9815536
chr8 8664621 8664622 rs4841042
chr8 8664768 8664769 kgp9867186
chr8 8664939 8664940 rs4841044
chr8 8666284 8666285 kgp20550063
chr8 8666838 8666839 kgp12180179
chr8 8667443 8667444 kgp8455032
chr8 8668396 8668397 kgp12193838
chr8 8669621 8669622 rs10503390
chr8 8671961 8671962 kgp1436010
chr8 8672060 8672061 kgp9695460
chr8 8673600 8673601 rs13259216
chr8 8676489 8676490 rs950721
chr8 8677153 8677154 kgp875518
chr8 8677832 8677833 kgp1034027
chr8 8678376 8678377 kgp20274108
chr8 8678529 8678530 kgp3331266
chr8 8681677 8681678 kgp7310522
chr8 8681755 8681756 rs1876836
chr8 8685281 8685282 kgp20405081
chr8 8685853 8685854 rs1039916
chr8 8686844 8686845 rs3789850
chr8 8687324 8687325 rs7013471
chr8 8688859 8688860 kgp20592088
chr8 8689769 8689770 kgp3094932
chr8 8690026 8690027 kgp20113244
chr8 8690083 8690084 kgp3660915
chr8 8690392 8690393 kgp1611890
chr8 8692476 8692477 rs2409096
chr8 8693385 8693386 rs9650614
chr8 8694192 8694193 kgp6206485
chr8 8695573 8695574 rs6601265
chr8 8696448 8696449 rs1510934
chr8 8699160 8699161 rs4841055
chr8 8701361 8701362 kgp20450185
chr8 8702041 8702042 kgp20497462
chr8 8702826 8702827 rs907180
chr8 8702874 8702875 rs907181
chr8 8705179 8705180 rs11249895
chr8 8706137 8706138 kgp20280022
chr8 8706331 8706332 rs408459
chr8 8707969 8707970 rs387706
chr8 8708973 8708974 kgp6963872
chr8 8709149 8709150 kgp3605865
chr8 8709321 8709322 kgp319129
chr8 8709561 8709562 kgp4392252
chr8 8710800 8710801 kgp9501703
chr8 8711497 8711498 kgp10090324
chr8 8712894 8712895 rs4348501
chr8 8713002 8713003 kgp117223
chr8 8713037 8713038 rs4523255
chr8 8713952 8713953 kgp6474744
chr8 8714808 8714809 kgp5849164
chr8 8716165 8716166 rs332029
chr8 8716453 8716454 kgp118291
chr8 8717006 8717007 kgp11707233
chr8 8719512 8719513 kgp1962944
chr8 8720264 8720265 kgp20612816
chr8 8721197 8721198 kgp20148471
chr8 8721540 8721541 kgp20057296
chr8 8722377 8722378 rs10108954
chr8 8723809 8723810 kgp5247276
chr8 8724256 8724257 kgp8687046
chr8 8724364 8724365 rs7841466
chr8 8724414 8724415 kgp3773095
chr8 8726803 8726804 kgp1298030
chr8 8729296 8729297 kgp6180510
chr8 8729899 8729900 rs10098667
chr8 8730915 8730916 kgp9806600
chr8 8731235 8731236 kgp5907532
chr8 8731882 8731883 kgp11783161
chr8 8735096 8735097 kgp2314939
chr8 8735212 8735213 kgp4812870
chr8 8736385 8736386 rs12679021
chr8 8736890 8736891 kgp8683405
chr8 8737124 8737125 kgp7179036
chr8 8737353 8737354 kgp6369710
chr8 8737463 8737464 kgp1355136
chr8 8737604 8737605 rs410487
chr8 8738004 8738005 kgp20206224
chr8 8738867 8738868 rs13249564
chr8 8739513 8739514 kgp6202330
chr8 8745740 8745741 rs7013902
chr8 8747244 8747245 rs4841067
chr8 8747536 8747537 kgp3587739
chr8 8747536 8747537 rs399123
chr8 8747893 8747894 rs429433
chr8 8749728 8749729 kgp4247004
chr8 8751408 8751409 rs7827929
chr8 8752586 8752587 rs332017
chr8 8752683 8752684 rs3762032
chr8 8752803 8752804 kgp12228185
chr8 8753281 8753282 kgp20278297
chr8 8755044 8755045 kgp11596016
chr8 8755832 8755833 kgp9571198
chr8 8756750 8756751 kgp1501776
chr8 8758057 8758058 rs1077951
chr8 8759221 8759222 kgp5205370
chr8 8759260 8759261 rs332013
chr8 8760278 8760279 kgp20301485
chr8 8761294 8761295 rs7004322
chr8 8762039 8762040 rs10093912
chr8 8763039 8763040 kgp6099355
chr8 8763309 8763310 kgp10276423
chr8 8764823 8764824 rs10097305
chr8 8765164 8765165 rs10097779
chr8 8766399 8766400 kgp4917670
chr8 8766880 8766881 rs9329172
chr8 8768159 8768160 rs433724
chr8 8768298 8768299 kgp10214269
chr8 8768318 8768319 rs433960
chr8 8770453 8770454 rs400404
chr8 8770511 8770512 kgp6868219
chr8 8771085 8771086 kgp6932255
chr8 8771153 8771154 rs366178
chr8 8771401 8771402 rs373204
chr8 8771446 8771447 rs419658
chr8 8772271 8772272 kgp11897638
chr8 8774364 8774365 kgp20290319
chr8 8775662 8775663 kgp20133518
chr8 8779327 8779328 rs11775257
chr8 8779417 8779418 rs10104541
chr8 8783464 8783465 rs332022
chr8 8783505 8783506 kgp9472673
chr8 8785749 8785750 kgp5990341
chr8 8786244 8786245 kgp8913778
chr8 8786489 8786490 rs2941658
chr8 8789961 8789962 rs10098531
chr8 8793342 8793343 kgp11555111
chr8 8793653 8793654 rs17700611
chr8 8794250 8794251 rs6601272
chr8 8794453 8794454 rs891570
chr8 8794674 8794675 kgp4910885
chr8 8795446 8795447 kgp180996
chr8 8797945 8797946 kgp11696047
chr8 8798183 8798184 kgp488380
chr8 8798683 8798684 kgp6563014
chr8 8799110 8799111 rs11780774
chr8 8802066 8802067 rs7007974
chr8 8802081 8802082 rs6987224
chr8 8802100 8802101 kgp4527953
chr8 8802213 8802214 kgp5220752
chr8 8805079 8805080 kgp3136960
chr8 8805968 8805969 rs17154995
chr8 8807258 8807259 rs6601276
chr8 8807591 8807592 kgp7189453
chr8 8808387 8808388 kgp12384127
chr8 8808694 8808695 rs11785268
chr8 8809495 8809496 kgp7456042
chr8 8809695 8809696 rs11776020
chr8 8810601 8810602 kgp8145614
chr8 8812301 8812302 rs2409113
chr8 8814889 8814890 rs11778913
chr8 8814959 8814960 kgp20526093
chr8 8819185 8819186 kgp2127367
chr8 8821481 8821482 kgp4669909
chr8 8821636 8821637 rs13259143
chr8 8822219 8822220 kgp20322382
chr8 8826861 8826862 kgp2721669
chr8 8828640 8828641 kgp5604407
chr8 8829137 8829138 kgp6542839
chr8 8830650 8830651 kgp1662059
chr8 8830719 8830720 rs7015336
chr8 8831661 8831662 rs11778747
chr8 8832085 8832086 rs12677456
chr8 8832505 8832506 kgp8919517
chr8 8834239 8834240 rs10103953
chr8 8836723 8836724 kgp11992507
chr8 8837353 8837354 rs7015461
chr8 8837509 8837510 kgp11695818
chr8 8838120 8838121 rs7006089
chr8 8840041 8840042 rs9644674
chr8 8840582 8840583 rs10107215
chr8 8841161 8841162 rs4840384
chr8 8842737 8842738 kgp4260081
chr8 8843835 8843836 rs12675645
chr8 8843856 8843857 kgp10455245
chr8 8843875 8843876 kgp20319152
chr8 8846751 8846752 kgp20615024
chr8 8848494 8848495 kgp2366924
chr8 8849442 8849443 rs4472520
chr8 8849563 8849564 kgp11709308
chr8 8850565 8850566 kgp22742387
chr8 8850632 8850633 kgp11092638
chr8 8851880 8851881 rs2953802
chr8 8852567 8852568 kgp2646838
chr8 8852839 8852840 kgp10221348
chr8 8854234 8854235 kgp3014778
chr8 8854962 8854963 kgp2625949
chr8 8855031 8855032 kgp10202767
chr8 8855985 8855986 kgp6352801
chr8 8857723 8857724 kgp100946
chr8 8858155 8858156 kgp20313148
chr8 8859746 8859747 rs2956242
chr8 8860893 8860894 rs2288671
chr8 8861183 8861184 rs2979261
chr8 8861429 8861430 rs13252797
chr8 8861594 8861595 kgp20197548
chr8 8861988 8861989 kgp20355446
chr8 8864833 8864834 rs2956243
chr8 8865443 8865444 kgp2469276
chr8 8866660 8866661 kgp4793033
chr8 8867470 8867471 rs17701980
chr8 8867558 8867559 kgp9661270
chr8 8869034 8869035 kgp1590495
chr8 8869198 8869199 rs9650616
chr8 8869276 8869277 kgp9784348
chr8 8870541 8870542 kgp1882912
chr8 8871307 8871308 kgp20487078
chr8 8872154 8872155 kgp10178576
chr8 8872825 8872826 rs7830266
chr8 8873251 8873252 kgp8665676
chr8 8873292 8873293 rs7017868
chr8 8875127 8875128 rs11781203
chr8 8875237 8875238 rs13250919
chr8 8875592 8875593 kgp5675457
chr8 8875763 8875764 kgp308984
chr8 8876314 8876315 rs7826478
chr8 8877260 8877261 kgp9081238
chr8 8880817 8880818 kgp6737021
chr8 8881819 8881820 rs1016512
chr8 8885953 8885954 rs13271797
chr8 8886559 8886560 rs4841085
chr8 8887565 8887566 kgp9853409
chr8 8887621 8887622 kgp20570570
chr8 8888677 8888678 kgp20614201
chr8 8888947 8888948 rs2979247
chr8 8889063 8889064 kgp11659646
chr8 8890040 8890041 rs1045527
chr8 8890078 8890079 kgp10722996
chr8 8890097 8890098 kgp8915225
chr8 8890339 8890340 kgp20599342
chr8 8890813 8890814 kgp12299198
chr8 8891643 8891644 rs11782281
chr8 8894699 8894700 rs2979258
chr8 8894751 8894752 rs10217044
chr8 8895469 8895470 rs7016139
chr8 8897616 8897617 kgp20154133
chr8 8898138 8898139 kgp20058477
chr8 8898703 8898704 kgp3787807
chr8 8899620 8899621 rs7828944
chr8 8899814 8899815 rs4841087
chr8 8901139 8901140 rs2979269
chr8 8902284 8902285 rs17155149
chr8 8902423 8902424 rs1562211
chr8 8907556 8907557 rs13273769
chr8 8908141 8908142 kgp2475172
chr8 8909604 8909605 kgp20155310
chr8 8911307 8911308 rs3989373
chr8 8912704 8912705 rs2100021
chr8 8912910 8912911 kgp2280614
chr8 8914124 8914125 rs11782835
chr8 8914157 8914158 kgp20202541
chr8 8915395 8915396 kgp4150986
chr8 8915739 8915740 rs4841092
chr8 8915948 8915949 rs6990134
chr8 8922793 8922794 kgp5366338
chr8 8922839 8922840 kgp946266
chr8 8923584 8923585 rs1900102
chr8 8923965 8923966 kgp8285885
chr8 8924266 8924267 kgp7851908
chr8 8924442 8924443 kgp12095752
chr8 8924705 8924706 kgp20301083
chr8 8925461 8925462 kgp3192101
chr8 8926690 8926691 kgp20315762
chr8 8928187 8928188 kgp20432116
chr8 8928728 8928729 rs10091937
chr8 8928743 8928744 rs920974
chr8 8928797 8928798 kgp1145983
chr8 8929595 8929596 rs11249900
chr8 8930037 8930038 kgp10902927
chr8 8930370 8930371 kgp20229394
chr8 8930739 8930740 rs10087078
chr8 8933026 8933027 kgp20360835
chr8 8933876 8933877 rs7841581
chr8 8934719 8934720 rs6997088
chr8 8935246 8935247 kgp505341
chr8 8936100 8936101 rs17155176
chr8 8936961 8936962 rs10090227
chr8 8937941 8937942 kgp20163489
chr8 8939124 8939125 rs7009724
chr8 8939324 8939325 kgp9311170
chr8 8939372 8939373 rs2979245
chr8 8940392 8940393 kgp20135661
chr8 8940612 8940613 kgp7982502
chr8 8941043 8941044 rs17703328
chr8 8943429 8943430 kgp4521913
chr8 8944306 8944307 rs7008486
chr8 8945101 8945102 rs7009435
chr8 8945957 8945958 kgp4312991
chr8 8946162 8946163 rs4841097
chr8 8946375 8946376 kgp9098837
chr8 8946390 8946391 rs7825188
chr8 8946651 8946652 kgp12478173
chr8 8947557 8947558 rs17703591
chr8 8948468 8948469 rs6992247
chr8 8949783 8949784 kgp2129730
chr8 8949892 8949893 rs11776235
chr8 8950233 8950234 kgp20288549
chr8 8950860 8950861 kgp20342076
chr8 8952018 8952019 rs4841098
chr8 8954512 8954513 kgp20476540
chr8 8957949 8957950 kgp8220893
chr8 8958177 8958178 kgp6085992
chr8 8959296 8959297 kgp20436541
chr8 8959385 8959386 rs13264785
chr8 8959670 8959671 kgp4439671
chr8 8960088 8960089 kgp103853
chr8 8961016 8961017 rs1809006
chr8 8961148 8961149 rs895251
chr8 8961989 8961990 rs17155227
chr8 8962527 8962528 kgp4440294
chr8 8963761 8963762 rs1445494
chr8 8963771 8963772 kgp20200990
chr8 8964520 8964521 kgp20075664
chr8 8964625 8964626 rs17155236
chr8 8964984 8964985 rs2898208
chr8 8965073 8965074 kgp20221184
chr8 8966553 8966554 kgp3920082
chr8 8966605 8966606 rs17155242
chr8 8966971 8966972 rs2979248
chr8 8967104 8967105 rs17155244
chr8 8967807 8967808 kgp6207467
chr8 8967999 8968000 kgp11541348
chr8 8971099 8971100 rs7822664
chr8 8971351 8971352 kgp22828824
chr8 8971780 8971781 kgp7768794
chr8 8971932 8971933 kgp6163639
chr8 8972514 8972515 rs7011104
chr8 8973845 8973846 rs13439673
chr8 8973857 8973858 rs12155586
chr8 8974399 8974400 kgp3863267
chr8 8979775 8979776 rs12334631
chr8 8980894 8980895 kgp5028849
chr8 8981362 8981363 rs1445493
chr8 8982395 8982396 rs753012
chr8 8983798 8983799 kgp10363627
chr8 8983869 8983870 kgp20160481
chr8 8983896 8983897 kgp1256659
chr8 8983927 8983928 kgp20575083
chr8 8984301 8984302 rs10111820
chr8 8986612 8986613 rs7836377
chr8 8990576 8990577 rs189798
chr8 8990644 8990645 kgp10472484
chr8 8993568 8993569 kgp20152928
chr8 8994511 8994512 rs9949
chr8 8994935 8994936 GA006839
chr8 8994939 8994940 kgp20170772
chr8 8995076 8995077 kgp20299495
chr8 8995165 8995166 rs330908
chr8 8995386 8995387 kgp6186637
chr8 8995409 8995410 rs9886459
chr8 8995754 8995755 kgp9269731
chr8 8996272 8996273 rs330911
chr8 8996293 8996294 kgp6295508
chr8 8996935 8996936 kgp10869442
chr8 8997414 8997415 kgp2751131
chr8 8997613 8997614 rs330920
chr8 8997622 8997623 rs330921
chr8 8997797 8997798 kgp9445434
chr8 8997876 8997877 kgp11459
chr8 8998111 8998112 P1_M_061510_8_89_M
chr8 8998261 8998262 kgp8806269
chr8 8998262 8998263 rs7465262
chr8 8999186 8999187 kgp2261823
chr8 9000464 9000465 kgp2718106
chr8 9002670 9002671 kgp20052824
chr8 9009905 9009906 rs19334
chr8 9012913 9012914 kgp12224417
chr8 9013765 9013766 kgp11237717
chr8 9016113 9016114 rs11249904
chr8 9017978 9017979 rs330938
chr8 9018119 9018120 kgp7681721
chr8 9018598 9018599 kgp9258085
chr8 9018656 9018657 kgp4770481
chr8 9019022 9019023 kgp20202977
chr8 9021025 9021026 rs330943
chr8 9025794 9025795 kgp20177072
chr8 9026592 9026593 kgp487550
chr8 9026638 9026639 rs378974
chr8 9026928 9026929 kgp1100537
chr8 9029412 9029413 rs435581
chr8 9030386 9030387 kgp11881719
chr8 9032645 9032646 kgp6016304
chr8 9033092 9033093 kgp2054973
chr8 9034147 9034148 rs367543
chr8 9035828 9035829 kgp8429348
chr8 9036563 9036564 kgp11033049
chr8 9036611 9036612 kgp5013339
chr8 9038595 9038596 rs1994020
chr8 9039045 9039046 kgp3729743
chr8 9039975 9039976 kgp20177636
chr8 9040305 9040306 rs6999694
chr8 9042453 9042454 rs11249905
chr8 9043869 9043870 kgp2690923
chr8 9043924 9043925 kgp11065980
chr8 9043983 9043984 kgp12230235
chr8 9044855 9044856 rs4841106
chr8 9045005 9045006 kgp10931286
chr8 9046311 9046312 rs1968853
chr8 9047177 9047178 kgp3478637
chr8 9048103 9048104 rs2929301
chr8 9048742 9048743 kgp20426806
chr8 9049380 9049381 rs2929478
chr8 9050153 9050154 kgp8064487
chr8 9050724 9050725 rs3102078
chr8 9051207 9051208 kgp11318215
chr8 9051419 9051420 rs2929475
chr8 9053913 9053914 rs17155367
chr8 9055771 9055772 rs10094141
chr8 9056135 9056136 rs2242282
chr8 9056150 9056151 rs2242281
chr8 9057174 9057175 rs17654950
chr8 9059524 9059525 kgp4001901
chr8 9060043 9060044 rs959932
chr8 9060076 9060077 kgp3979256
chr8 9060773 9060774 rs17155382
chr8 9061066 9061067 kgp7945787
chr8 9061389 9061390 kgp1036016
chr8 9062489 9062490 rs2929470
chr8 9063086 9063087 kgp235240
chr8 9064344 9064345 rs2929295
chr8 9064579 9064580 rs2929464
chr8 9065177 9065178 kgp20582876
chr8 9065509 9065510 kgp4212376
chr8 9066271 9066272 rs2929462
chr8 9067126 9067127 kgp422349
chr8 9067826 9067827 kgp7830798
chr8 9069899 9069900 kgp20619694
chr8 9070001 9070002 rs2929291
chr8 9070775 9070776 kgp9797661
chr8 9070972 9070973 rs2929290
chr8 9071237 9071238 kgp4918277
chr8 9071415 9071416 rs17149544
chr8 9073457 9073458 kgp20050410
chr8 9075278 9075279 rs17149548
chr8 9075824 9075825 kgp22816159
chr8 9077768 9077769 kgp20101242
chr8 9078119 9078120 kgp11397800
chr8 9078696 9078697 rs2929459
chr8 9079296 9079297 rs10087768
chr8 9079315 9079316 kgp11564697
chr8 9080028 9080029 kgp7200924
chr8 9081297 9081298 rs11776257
chr8 9082248 9082249 rs2929457
chr8 9085216 9085217 rs2929305
chr8 9086022 9086023 rs4841110
chr8 9086450 9086451 rs10108415
chr8 9087277 9087278 rs330048
chr8 9088244 9088245 rs330052
chr8 9088279 9088280 kgp10845855
chr8 9088335 9088336 kgp4760067
chr8 9088950 9088951 kgp8223652
chr8 9091006 9091007 kgp3484671
chr8 9091550 9091551 kgp8821285
chr8 9091738 9091739 rs6601296
chr8 9092868 9092869 kgp2304060
chr8 9092901 9092902 kgp5688356
chr8 9093999 9094000 kgp1298207
chr8 9094221 9094222 rs4840398
chr8 9094287 9094288 rs4840399
chr8 9094648 9094649 kgp8353698
chr8 9094774 9094775 kgp3821202
chr8 9097344 9097345 kgp7402442
chr8 9097734 9097735 kgp20323772
chr8 9097766 9097767 rs17707436
chr8 9097792 9097793 rs419477
chr8 9098415 9098416 rs415431
chr8 9098510 9098511 kgp20523114
chr8 9098632 9098633 kgp824156
chr8 9099018 9099019 kgp20268487
chr8 9100948 9100949 rs330033
chr8 9101790 9101791 kgp10258871
chr8 9101841 9101842 rs1551790
chr8 9102999 9103000 rs330037
chr8 9103133 9103134 rs17149618
chr8 9103583 9103584 kgp20527491
chr8 9104300 9104301 rs172957
chr8 9104353 9104354 kgp22767791
chr8 9104589 9104590 kgp5267197
chr8 9104830 9104831 rs1011158
chr8 9105171 9105172 rs330042
chr8 9105229 9105230 kgp20170070
chr8 9106109 9106110 rs7003646
chr8 9110257 9110258 kgp20310612
chr8 9110821 9110822 rs6984551
chr8 9112217 9112218 kgp20371808
chr8 9112571 9112572 rs4841112
chr8 9113298 9113299 kgp11753624
chr8 9116574 9116575 kgp20234454
chr8 9117745 9117746 kgp20554220
chr8 9117794 9117795 kgp3830095
chr8 9118009 9118010 kgp20209910
chr8 9118975 9118976 kgp9611122
chr8 9119256 9119257 kgp20212582
chr8 9119942 9119943 kgp659978
chr8 9120389 9120390 kgp8472388
chr8 9121397 9121398 rs329997
chr8 9122600 9122601 kgp1279938
chr8 9123232 9123233 rs329994
chr8 9123965 9123966 kgp20197279
chr8 9125959 9125960 kgp11710564
chr8 9128204 9128205 kgp10866432
chr8 9128218 9128219 kgp20572850
chr8 9130114 9130115 kgp7857089
chr8 9130673 9130674 kgp11229873
chr8 9132308 9132309 rs330023
chr8 9132798 9132799 kgp763989
chr8 9133621 9133622 kgp12038463
chr8 9133797 9133798 rs1017760
chr8 9134179 9134180 rs11249912
chr8 9134583 9134584 kgp22762871
chr8 9135165 9135166 kgp20418459
chr8 9135332 9135333 kgp10352594
chr8 9136004 9136005 kgp20082077
chr8 9136294 9136295 kgp20415750
chr8 9139054 9139055 kgp2189902
chr8 9139384 9139385 kgp1933212
chr8 9139628 9139629 rs329985
chr8 9141967 9141968 kgp8259846
chr8 9143049 9143050 kgp12269965
chr8 9143520 9143521 rs11249913
chr8 9144139 9144140 kgp20063369
chr8 9144579 9144580 kgp3494864
chr8 9145081 9145082 rs7839174
chr8 9145465 9145466 kgp2067552
chr8 9145926 9145927 kgp3424167
chr8 9149745 9149746 kgp3321047
chr8 9150272 9150273 rs402794
chr8 9150403 9150404 kgp2717188
chr8 9150678 9150679 kgp12260122
chr8 9151065 9151066 kgp11109668
chr8 9151225 9151226 rs719409
chr8 9151236 9151237 rs330085
chr8 9151292 9151293 kgp3245955
chr8 9151687 9151688 kgp9937864
chr8 9151937 9151938 kgp11185260
chr8 9152653 9152654 kgp7454830
chr8 9152781 9152782 rs747749
chr8 9153126 9153127 rs11774353
chr8 9153618 9153619 kgp10933690
chr8 9153791 9153792 kgp5494120
chr8 9154062 9154063 kgp10775841
chr8 9154064 9154065 kgp2707745
chr8 9154393 9154394 rs17149709
chr8 9154536 9154537 rs10109698
chr8 9154608 9154609 kgp9170259
chr8 9154693 9154694 rs7820048
chr8 9155546 9155547 rs4606064
chr8 9155684 9155685 kgp4319214
chr8 9156467 9156468 rs69526
chr8 9157771 9157772 kgp1825332
chr8 9157883 9157884 rs330075
chr8 9158474 9158475 rs10086260
chr8 9159894 9159895 rs330071
chr8 9161872 9161873 rs330069
chr8 9162047 9162048 rs330068
chr8 9162833 9162834 kgp11559421
chr8 9164210 9164211 kgp9262804
chr8 9165379 9165380 rs405001
chr8 9165653 9165654 kgp6295128
chr8 9166146 9166147 rs430949
chr8 9167174 9167175 rs3102070
chr8 9167823 9167824 kgp2975721
chr8 9167864 9167865 kgp20501734
chr8 9170970 9170971 kgp3299860
chr8 9171024 9171025 kgp20588361
chr8 9171734 9171735 rs713286
chr8 9172293 9172294 kgp5525645
chr8 9172717 9172718 rs330095
chr8 9174617 9174618 kgp12081352
chr8 9175705 9175706 rs7006947
chr8 9176043 9176044 kgp1501802
chr8 9177128 9177129 kgp1590728
chr8 9177386 9177387 kgp20576142
chr8 9177731 9177732 rs983309
chr8 9178134 9178135 rs7002551
chr8 9178633 9178634 kgp5167537
chr8 9178920 9178921 rs12543276
chr8 9181200 9181201 rs17149751
chr8 9181278 9181279 kgp20406954
chr8 9181832 9181833 kgp20172363
chr8 9183663 9183664 kgp7764950
chr8 9184528 9184529 rs11778929
chr8 9184627 9184628 rs10106829
chr8 9184963 9184964 kgp20442426
chr8 9185145 9185146 rs2126259
chr8 9186834 9186835 kgp816985
chr8 9187141 9187142 rs1461730
chr8 9187241 9187242 kgp9553706
chr8 9187594 9187595 rs7004769
chr8 9189483 9189484 kgp20560248
chr8 9189970 9189971 rs17149797
chr8 9190904 9190905 kgp20440477
chr8 9192422 9192423 rs11781511
chr8 9193500 9193501 rs6999153
chr8 9193695 9193696 kgp2236142
chr8 9194171 9194172 kgp3173451
chr8 9195012 9195013 kgp7692973
chr8 9195637 9195638 kgp755942
chr8 9197506 9197507 kgp20055311
chr8 9197621 9197622 rs17149826
chr8 9197660 9197661 rs958374
chr8 9198184 9198185 kgp10414229
chr8 9198870 9198871 kgp7591871
chr8 9200041 9200042 kgp8353869
chr8 9200471 9200472 rs6990912
chr8 9200690 9200691 rs12548931
chr8 9201002 9201003 rs2199402
chr8 9201040 9201041 rs2199401
chr8 9202837 9202838 rs930992
chr8 9203100 9203101 rs930991
chr8 9203680 9203681 kgp20197401
chr8 9204424 9204425 rs9329185
chr8 9204655 9204656 kgp20494577
chr8 9204776 9204777 kgp12464408
chr8 9205530 9205531 rs12550437
chr8 9205583 9205584 rs7018002
chr8 9206068 9206069 kgp453331
chr8 9206424 9206425 rs10102703
chr8 9206677 9206678 rs2169385
chr8 9207198 9207199 rs9329186
chr8 9209060 9209061 rs10089120
chr8 9212439 9212440 kgp7567434
chr8 9215011 9215012 rs10101673
chr8 9216370 9216371 rs6989535
chr8 9216396 9216397 kgp20475841
chr8 9216583 9216584 rs9329191
chr8 9216646 9216647 rs9329192
chr8 9216829 9216830 kgp20269463
chr8 9217373 9217374 rs4538888
chr8 9217716 9217717 kgp7914733
chr8 9220949 9220950 kgp20536237
chr8 9221218 9221219 rs17661379
chr8 9221375 9221376 kgp11663433
chr8 9221483 9221484 kgp20284844
chr8 9223143 9223144 rs1993596
chr8 9223678 9223679 kgp20559520
chr8 9223779 9223780 kgp3548419
chr8 9224138 9224139 rs7834497
chr8 9224906 9224907 rs11784552
chr8 9225257 9225258 rs4520167
chr8 9225334 9225335 kgp7633337
chr8 9225573 9225574 kgp3605265
chr8 9225628 9225629 kgp10995171
chr8 9225675 9225676 kgp7899355
chr8 9225695 9225696 kgp20619545
chr8 9225871 9225872 rs10091799
chr8 9226767 9226768 kgp1641829
chr8 9228402 9228403 kgp3217951
chr8 9228762 9228763 rs6601300
chr8 9229138 9229139 kgp8189680
chr8 9229619 9229620 kgp2211728
chr8 9229688 9229689 kgp1881696
chr8 9231147 9231148 rs2409571
chr8 9232089 9232090 kgp11218364
chr8 9232880 9232881 kgp20294280
chr8 9234068 9234069 kgp354025
chr8 9234647 9234648 rs17718351
chr8 9237193 9237194 kgp20249681
chr8 9237402 9237403 rs12235038
chr8 9237707 9237708 rs12234997
chr8 9237884 9237885 kgp20507859
chr8 9238104 9238105 kgp10224727
chr8 9238711 9238712 kgp11295962
chr8 9238962 9238963 kgp5025986
chr8 9239063 9239064 kgp20339600
chr8 9239457 9239458 rs6601302
chr8 9239957 9239958 kgp6257667
chr8 9240173 9240174 rs7826519
chr8 9241657 9241658 kgp20283438
chr8 9242556 9242557 rs4240625
chr8 9243427 9243428 rs7841407
chr8 9243672 9243673 kgp12512987
chr8 9245729 9245730 kgp1760158
chr8 9246597 9246598 rs10087406
chr8 9246733 9246734 kgp5178890
chr8 9246836 9246837 rs17662123
chr8 9248591 9248592 kgp3463448
chr8 9249209 9249210 rs4841139
chr8 9250345 9250346 rs922053
chr8 9251101 9251102 rs12549564
chr8 9251692 9251693 kgp8125060
chr8 9253174 9253175 rs7828601
chr8 9255249 9255250 rs10435712
chr8 9255926 9255927 rs13259232
chr8 9256630 9256631 rs17729883
chr8 9257738 9257739 kgp4196999
chr8 9258508 9258509 kgp20185699
chr8 9259036 9259037 kgp10216400
chr8 9259726 9259727 kgp2004846
chr8 9260533 9260534 rs1574517
chr8 9261453 9261454 kgp6131266
chr8 9261455 9261456 kgp12189894
chr8 9263289 9263290 rs7836066
chr8 9263459 9263460 rs7818396
chr8 9264710 9264711 rs6601306
chr8 9264956 9264957 kgp7429939
chr8 9265463 9265464 kgp3744601
chr8 9266477 9266478 kgp6648900
chr8 9267116 9267117 rs9693857
chr8 9267250 9267251 rs2409615
chr8 9267920 9267921 kgp8229065
chr8 9268763 9268764 rs17149982
chr8 9269675 9269676 rs17149987
chr8 9269874 9269875 kgp6130530
chr8 9271135 9271136 rs17149991
chr8 9272152 9272153 rs7006543
chr8 9272506 9272507 rs13261949
chr8 9276162 9276163 rs17730481
chr8 9276285 9276286 rs6989109
chr8 9276944 9276945 kgp10329322
chr8 9277434 9277435 kgp5615337
chr8 9277794 9277795 rs11993746
chr8 9277987 9277988 kgp9775260
chr8 9279552 9279553 rs13281098
chr8 9279810 9279811 kgp3940606
chr8 9280087 9280088 kgp5476147
chr8 9281131 9281132 kgp315868
chr8 9281653 9281654 kgp5101682
chr8 9282497 9282498 kgp20327671
chr8 9282855 9282856 rs2085641
chr8 9284205 9284206 kgp7109168
chr8 9284252 9284253 kgp7194896
chr8 9285950 9285951 kgp6923753
chr8 9287208 9287209 rs17150024
chr8 9287737 9287738 kgp6692422
chr8 9288936 9288937 rs17663167
chr8 9289702 9289703 kgp20379335
chr8 9290025 9290026 kgp10042117
chr8 9290055 9290056 rs6981702
chr8 9290752 9290753 rs7006443
chr8 9293146 9293147 kgp8072918
chr8 9293540 9293541 kgp896639
chr8 9293693 9293694 rs17663618
chr8 9294076 9294077 kgp12515326
chr8 9294470 9294471 kgp1487508
chr8 9294502 9294503 rs11997395
chr8 9294799 9294800 kgp838343
chr8 9294963 9294964 rs7817527
chr8 9296060 9296061 kgp20396293
chr8 9297902 9297903 kgp11735897
chr8 9298346 9298347 kgp9842398
chr8 9305168 9305169 rs4840415
chr8 9305998 9305999 kgp6816762
chr8 9310457 9310458 rs13253327
chr8 9312130 9312131 kgp11521567
chr8 9313016 9313017 rs6995907
chr8 9313582 9313583 rs11249921
chr8 9314343 9314344 kgp4424106
chr8 9314783 9314784 rs10503382
chr8 9315045 9315046 kgp6147107
chr8 9315517 9315518 rs4841154
chr8 9315806 9315807 rs17150086
chr8 9319013 9319014 rs7817452
chr8 9321255 9321256 kgp9450124
chr8 9321542 9321543 kgp5080810
chr8 9321779 9321780 rs10100706
chr8 9321956 9321957 kgp10428389
chr8 9323514 9323515 rs10105543
chr8 9324447 9324448 kgp6872082
chr8 9326964 9326965 kgp4523890
chr8 9328925 9328926 rs7007562
chr8 9330489 9330490 kgp8419100
chr8 9331556 9331557 rs11783183
chr8 9334423 9334424 kgp6871699
chr8 9335967 9335968 rs6999852
chr8 9336064 9336065 rs17150106
chr8 9336451 9336452 kgp2170365
chr8 9336713 9336714 rs7819054
chr8 9336785 9336786 kgp3728625
chr8 9340894 9340895 kgp1248805
chr8 9340931 9340932 rs6994287
chr8 9342022 9342023 kgp9181894
chr8 9344266 9344267 kgp3519771
chr8 9345200 9345201 kgp20184586
chr8 9345851 9345852 kgp1465110
chr8 9351982 9351983 rs6990812
chr8 9355433 9355434 kgp20547581
chr8 9356713 9356714 kgp4585635
chr8 9359041 9359042 kgp5412035
chr8 9359357 9359358 rs7844333
chr8 9359801 9359802 kgp9769001
chr8 9361398 9361399 kgp7652197
chr8 9362586 9362587 kgp9455509
chr8 9365966 9365967 rs7829843
chr8 9367742 9367743 kgp4469194
chr8 9367772 9367773 kgp11250300
chr8 9367865 9367866 rs4841165
chr8 9368266 9368267 kgp10802064
chr8 9368740 9368741 kgp6145281
chr8 9370558 9370559 rs10100760
chr8 9372303 9372304 kgp8205177
chr8 9374454 9374455 kgp2907093
chr8 9374505 9374506 rs10503381
chr8 9374865 9374866 kgp2395101
chr8 9375943 9375944 rs17733293
chr8 9376528 9376529 kgp9246451
chr8 9376656 9376657 rs6601324
chr8 9380131 9380132 rs7830939
chr8 9384158 9384159 rs11249929
chr8 9388021 9388022 rs2100700
chr8 9388876 9388877 kgp20391123
chr8 9389240 9389241 kgp10223989
chr8 9389928 9389929 rs7016636
chr8 9392010 9392011 kgp10740860
chr8 9394330 9394331 rs1471203
chr8 9395531 9395532 rs6601327
chr8 9396648 9396649 kgp1445643
chr8 9398646 9398647 kgp866023
chr8 9399688 9399689 rs4841171
chr8 9403202 9403203 kgp1123345
chr8 9404662 9404663 rs7013369
chr8 9406351 9406352 kgp941359
chr8 9406581 9406582 rs11991621
chr8 9406985 9406986 rs10089150
chr8 9407589 9407590 kgp8889985
chr8 9408451 9408452 kgp20487612
chr8 9408977 9408978 rs4840426
chr8 9409589 9409590 kgp4234947
chr8 9409981 9409982 kgp1225400
chr8 9410192 9410193 kgp7159786
chr8 9410494 9410495 rs10503380
chr8 9411718 9411719 rs17150237
chr8 9411807 9411808 rs9644677
chr8 9411985 9411986 kgp1875502
chr8 9412152 9412153 rs9329203
chr8 9412856 9412857 rs6990097
chr8 9413299 9413300 rs7821559
chr8 9413892 9413893 kgp20067484
chr8 9414048 9414049 kgp51174
chr8 9414158 9414159 kgp2798875
chr8 9414236 9414237 kgp6162680
chr8 9414641 9414642 kgp2439226
chr8 9414695 9414696 rs7013960
chr8 9414721 9414722 kgp7420491
chr8 9418166 9418167 rs10111980
chr8 9419369 9419370 kgp966643
chr8 9421788 9421789 rs6986386
chr8 9422925 9422926 rs13265363
chr8 9425493 9425494 kgp20391962
chr8 9425570 9425571 rs4604434
chr8 9426417 9426418 kgp10006827
chr8 9427047 9427048 rs6601333
chr8 9428687 9428688 rs11984585
chr8 9436579 9436580 rs4841174
chr8 9436920 9436921 rs7814014
chr8 9437351 9437352 rs7834823
chr8 9437944 9437945 kgp856602
chr8 9438796 9438797 kgp6714853
chr8 9438927 9438928 rs6601338
chr8 9442026 9442027 rs12549064
chr8 9442480 9442481 kgp20269931
chr8 9445428 9445429 rs12679892
chr8 9446403 9446404 kgp20395987
chr8 9447834 9447835 rs4606065
chr8 9449131 9449132 rs7002917
chr8 9449350 9449351 rs6984737
chr8 9450885 9450886 rs10090277
chr8 9451368 9451369 rs10093972
chr8 9451814 9451815 kgp8292102
chr8 9451993 9451994 kgp3494970
chr8 9453231 9453232 kgp4661144
chr8 9454965 9454966 kgp20080812
chr8 9459878 9459879 kgp1481025
chr8 9461277 9461278 kgp20391065
chr8 9461367 9461368 kgp1586552
chr8 9463247 9463248 kgp5152222
chr8 9464308 9464309 kgp10943799
chr8 9464800 9464801 kgp12458260
chr8 9467105 9467106 rs10903314
chr8 9467170 9467171 rs5002815
chr8 9467353 9467354 kgp9216043
chr8 9469575 9469576 rs4398920
chr8 9469613 9469614 kgp2436740
chr8 9470505 9470506 kgp956914
chr8 9471059 9471060 rs4240626
chr8 9471264 9471265 rs4629869
chr8 9472444 9472445 rs11249930
chr8 9472951 9472952 kgp12394922
chr8 9473428 9473429 kgp9161322
chr8 9476447 9476448 kgp3965896
chr8 9478795 9478796 kgp20353277
chr8 9479866 9479867 kgp4755915
chr8 9479925 9479926 rs11784181
chr8 9481915 9481916 rs6986254
chr8 9484217 9484218 kgp20414256
chr8 9485898 9485899 kgp11303463
chr8 9487662 9487663 rs4319098
chr8 9488592 9488593 kgp4838276
chr8 9493700 9493701 rs11994018
chr8 9493856 9493857 kgp5207836
chr8 9494166 9494167 kgp1929034
chr8 9494731 9494732 kgp5127682
chr8 9495765 9495766 kgp9968391
chr8 9496466 9496467 rs11775845
chr8 9497842 9497843 P1_M_061510_8_90_P
chr8 9503982 9503983 rs7839648
chr8 9508878 9508879 rs4128324
chr8 9511653 9511654 rs1394
chr8 9520556 9520557 kgp20416556
chr8 9521576 9521577 rs10094356
chr8 9522282 9522283 kgp642946
chr8 9525324 9525325 kgp7317080
chr8 9526344 9526345 rs13250838
chr8 9527195 9527196 kgp20457675
chr8 9527706 9527707 rs7015700
chr8 9533398 9533399 rs4427176
chr8 9534391 9534392 kgp5710140
chr8 9534715 9534716 kgp368090
chr8 9538999 9539000 kgp2574454
chr8 9540692 9540693 rs13273033
chr8 9541490 9541491 rs10101221
chr8 9543631 9543632 kgp3051769
chr8 9547082 9547083 rs11773928
chr8 9547860 9547861 rs6990300
chr8 9548591 9548592 rs4313162
chr8 9548778 9548779 kgp20152471
chr8 9549951 9549952 kgp20562768
chr8 9550954 9550955 kgp20442347
chr8 9552990 9552991 kgp1293349
chr8 9553914 9553915 kgp6153942
chr8 9555091 9555092 rs4841196
chr8 9556499 9556500 kgp7430249
chr8 9560168 9560169 rs9644704
chr8 9564418 9564419 kgp20500570
chr8 9564436 9564437 kgp2191
chr8 9564484 9564485 kgp3822508
chr8 9567699 9567700 kgp1699068
chr8 9568909 9568910 rs7825818
chr8 9569043 9569044 kgp11852251
chr8 9569103 9569104 kgp8509506
chr8 9571444 9571445 kgp7764537
chr8 9572678 9572679 kgp7827466
chr8 9575128 9575129 kgp12035343
chr8 9576130 9576131 kgp366662
chr8 9577095 9577096 rs6990116
chr8 9577939 9577940 kgp12261000
chr8 9578254 9578255 rs6994574
chr8 9578981 9578982 rs13276086
chr8 9579031 9579032 kgp20304636
chr8 9579985 9579986 kgp11593265
chr8 9584924 9584925 kgp10129311
chr8 9585787 9585788 kgp20372288
chr8 9587016 9587017 kgp20347580
chr8 9587853 9587854 rs11779335
chr8 9590754 9590755 kgp4337759
chr8 9593889 9593890 kgp3500855
chr8 9593923 9593924 rs7846023
chr8 9597823 9597824 kgp20248016
chr8 9601698 9601699 rs12545912
chr8 9602528 9602529 kgp9310246
chr8 9603576 9603577 rs12234999
chr8 9603614 9603615 rs12235001
chr8 9603839 9603840 kgp11027945
chr8 9605496 9605497 kgp5883677
chr8 9606263 9606264 rs4840437
chr8 9607508 9607509 kgp20191629
chr8 9607862 9607863 rs11249943
chr8 9608228 9608229 kgp11665142
chr8 9609330 9609331 kgp7657633
chr8 9610537 9610538 rs6989782
chr8 9611000 9611001 rs7014007
chr8 9611076 9611077 kgp20233417
chr8 9611469 9611470 rs10102170
chr8 9611579 9611580 kgp20183586
chr8 9612200 9612201 kgp20275207
chr8 9612881 9612882 kgp3121785
chr8 9613355 9613356 kgp20198971
chr8 9615018 9615019 kgp10197051
chr8 9616552 9616553 rs10101132
chr8 9617683 9617684 kgp10828319
chr8 9621381 9621382 kgp4619324
chr8 9622558 9622559 rs6986755
chr8 9623016 9623017 rs34275385
chr8 9623169 9623170 kgp11657401
chr8 9627790 9627791 kgp11848996
chr8 9628357 9628358 kgp2160976
chr8 9633257 9633258 kgp20431998
chr8 9634705 9634706 kgp20497480
chr8 9634873 9634874 kgp8541639
chr8 9634873 9634874 rs7010154
chr8 9634943 9634944 kgp3593755
chr8 9635089 9635090 kgp20139737
chr8 9636364 9636365 kgp20574374
chr8 9636546 9636547 kgp20328003
chr8 9636632 9636633 kgp20327739
chr8 9636850 9636851 kgp20308021
chr8 9636978 9636979 kgp20194075
chr8 9637028 9637029 kgp20174233
chr8 9637335 9637336 kgp20244787
chr8 9638078 9638079 kgp20522992
chr8 9638147 9638148 kgp4531676
chr8 9638307 9638308 kgp4211303
chr8 9638853 9638854 kgp20418967
chr8 9639315 9639316 kgp415962
chr8 9639428 9639429 kgp20187361
chr8 9639654 9639655 kgp20341661
chr8 9640399 9640400 rs11785739
chr8 9641810 9641811 kgp82286
chr8 9642726 9642727 kgp20220866
chr8 9644934 9644935 kgp20088207
chr8 9646559 9646560 rs7814507
chr8 9647602 9647603 rs2898223
chr8 9647756 9647757 kgp729370
chr8 9647795 9647796 rs7838571
chr8 9649604 9649605 kgp1764378
chr8 9649768 9649769 rs7830613
chr8 9650400 9650401 kgp1632037
chr8 9652734 9652735 rs7837054
chr8 9652825 9652826 kgp20304949
chr8 9653144 9653145 kgp11384939
chr8 9653501 9653502 rs13271796
chr8 9653797 9653798 kgp20389081
chr8 9656766 9656767 rs7009672
chr8 9656913 9656914 rs10103188
chr8 9657305 9657306 kgp268289
chr8 9659345 9659346 kgp10181913
chr8 9660057 9660058 kgp5004393
chr8 9664016 9664017 kgp11826714
chr8 9668261 9668262 kgp20571058
chr8 9668600 9668601 kgp8851021
chr8 9669334 9669335 kgp9902298
chr8 9669774 9669775 rs10104807
chr8 9671884 9671885 kgp8267578
chr8 9672945 9672946 rs10107086
chr8 9680189 9680190 kgp5173739
chr8 9680222 9680223 rs17734290
chr8 9680632 9680633 kgp20105294
chr8 9681256 9681257 rs2102658
chr8 9681260 9681261 kgp8295391
chr8 9681278 9681279 kgp12124266
chr8 9683296 9683297 rs4841234
chr8 9683306 9683307 kgp6322628
chr8 9683357 9683358 kgp1659423
chr8 9684013 9684014 rs13279794
chr8 9684531 9684532 kgp9006282
chr8 9684763 9684764 kgp11521746
chr8 9685156 9685157 rs6984624
chr8 9685361 9685362 rs10110146
chr8 9685486 9685487 kgp3844109
chr8 9686296 9686297 kgp36345
chr8 9686432 9686433 kgp5278031
chr8 9686531 9686532 kgp10543960
chr8 9688093 9688094 rs12547274
chr8 9689500 9689501 rs11249961
chr8 9689609 9689610 kgp1902182
chr8 9690897 9690898 kgp10209567
chr8 9692540 9692541 rs998019
chr8 9692824 9692825 rs4841239
chr8 9694239 9694240 kgp4566544
chr8 9694380 9694381 kgp10017004
chr8 9703794 9703795 kgp1507001
chr8 9703964 9703965 kgp1384278
chr8 9706391 9706392 kgp5627459
chr8 9707938 9707939 kgp8336097
chr8 9708432 9708433 rs17734541
chr8 9710743 9710744 kgp249219
chr8 9710821 9710822 rs1399058
chr8 9711455 9711456 rs7821773
chr8 9713146 9713147 kgp20098402
chr8 9713195 9713196 kgp1781678
chr8 9713279 9713280 kgp4039631
chr8 9713279 9713280 rs6988199
chr8 9714252 9714253 kgp20596446
chr8 9718070 9718071 kgp9471348
chr8 9718277 9718278 rs7015101
chr8 9721736 9721737 kgp20458476
chr8 9723366 9723367 kgp20490303
chr8 9726192 9726193 kgp9632334
chr8 9726565 9726566 rs10088284
chr8 9727526 9727527 rs6601384
chr8 9729811 9729812 rs1022257
chr8 9729938 9729939 rs1022258
chr8 9731187 9731188 rs7003172
chr8 9731469 9731470 rs13268133
chr8 9731893 9731894 rs6986950
chr8 9732819 9732820 kgp10933193
chr8 9733498 9733499 kgp12328531
chr8 9733551 9733552 kgp7755530
chr8 9733667 9733668 kgp5297213
chr8 9733834 9733835 kgp2423874
chr8 9733896 9733897 kgp529011
chr8 9733914 9733915 kgp5082186
chr8 9739708 9739709 kgp11970091
chr8 9740635 9740636 rs6601389
chr8 9741031 9741032 kgp9782310
chr8 9741390 9741391 kgp5920321
chr8 9742126 9742127 kgp20122580
chr8 9742577 9742578 rs12544019
chr8 9744085 9744086 kgp3600977
chr8 9744649 9744650 rs6989793
chr8 9747771 9747772 kgp4321134
chr8 9749608 9749609 kgp7693595
chr8 9751664 9751665 kgp20324620
chr8 9751742 9751743 kgp20460899
chr8 9753709 9753710 rs542203
chr8 9757498 9757499 kgp11616589
chr8 9757599 9757600 kgp5334811
chr8 9758229 9758230 rs491364
chr8 9759460 9759461 kgp985742
chr8 9759619 9759620 kgp5562462
chr8 9759875 9759876 kgp11697784
chr8 9760419 9760420 rs592420
chr8 9768181 9768182 kgp9147588
chr8 9768321 9768322 kgp20372501
chr8 9770285 9770286 kgp9590657
chr8 9772148 9772149 rs635341
chr8 9773358 9773359 kgp20345909
chr8 9774257 9774258 rs10092705
chr8 9774863 9774864 rs556819
chr8 9775515 9775516 rs473034
chr8 9776482 9776483 kgp10874017
chr8 9777879 9777880 kgp3695234
chr8 9781261 9781262 rs11780704
chr8 9783058 9783059 rs6989066
chr8 9783788 9783789 rs17150793
chr8 9783984 9783985 kgp20294927
chr8 9785487 9785488 kgp20421568
chr8 9785502 9785503 rs1399054
chr8 9786493 9786494 rs586123
chr8 9787397 9787398 rs10503397
chr8 9787807 9787808 rs661310
chr8 9788581 9788582 rs614197
chr8 9789548 9789549 kgp1253047
chr8 9791142 9791143 rs4841254
chr8 9793120 9793121 kgp8756546
chr8 9793600 9793601 kgp3327002
chr8 9794092 9794093 rs509820
chr8 9794102 9794103 rs582491
chr8 9795614 9795615 kgp3512997
chr8 9796188 9796189 rs615171
chr8 9796320 9796321 kgp10297712
chr8 9796629 9796630 rs499005
chr8 9798245 9798246 kgp10718604
chr8 9809993 9809994 kgp20144102
chr8 9812461 9812462 rs471480
chr8 9813235 9813236 kgp20174392
chr8 9813316 9813317 rs671370
chr8 9813554 9813555 kgp3134704
chr8 9814410 9814411 kgp10268067
chr8 9814410 9814411 rs656319
chr8 9816026 9816027 kgp20320974
chr8 9817298 9817299 rs4841261
chr8 9817930 9817931 kgp11520766
chr8 9818064 9818065 rs591346
chr8 9819172 9819173 kgp2855451
chr8 9819889 9819890 rs609792
chr8 9821673 9821674 kgp2308978
chr8 9822322 9822323 rs668151
chr8 9823185 9823186 kgp12354687
chr8 9824418 9824419 kgp2397009
chr8 9826150 9826151 kgp11197933
chr8 9826339 9826340 rs7820910
chr8 9827001 9827002 kgp20192625
chr8 9831663 9831664 rs587059
chr8 9831906 9831907 rs13273152
chr8 9834683 9834684 rs12680244
chr8 9834861 9834862 rs7813389
chr8 9836319 9836320 kgp9920337
chr8 9838935 9838936 rs17737355
chr8 9839516 9839517 kgp2493938
chr8 9839730 9839731 rs537231
chr8 9844383 9844384 rs576405
chr8 9847605 9847606 rs7815168
chr8 9847659 9847660 kgp5666965
chr8 9847774 9847775 rs6601403
chr8 9856071 9856072 rs6601405
chr8 9859935 9859936 kgp186849
chr8 9860587 9860588 kgp5893171
chr8 9862429 9862430 rs4517127
chr8 9864227 9864228 rs6601407
chr8 9864286 9864287 kgp8215837
chr8 9864344 9864345 rs7000335
chr8 9865587 9865588 kgp10408639
chr8 9870136 9870137 kgp3076953
chr8 9870852 9870853 kgp9331076
chr8 9875443 9875444 rs560835
chr8 9875653 9875654 kgp10502413
chr8 9876076 9876077 kgp20084212
chr8 9877304 9877305 kgp2195960
chr8 9877985 9877986 rs9329211
chr8 9878340 9878341 kgp7020943
chr8 9881134 9881135 rs7000542
chr8 9881259 9881260 kgp6304322
chr8 9881786 9881787 kgp4946700
chr8 9882766 9882767 kgp4682478
chr8 9883176 9883177 rs6987670
chr8 9884876 9884877 kgp8806452
chr8 9886641 9886642 kgp8719680
chr8 9887769 9887770 kgp7695522
chr8 9887951 9887952 rs6601409
chr8 9888728 9888729 kgp306841
chr8 9888865 9888866 kgp20365337
chr8 9888898 9888899 kgp10157679
chr8 9888972 9888973 rs657086
chr8 9889499 9889500 kgp7736297
chr8 9892431 9892432 kgp1084030
chr8 9892528 9892529 rs670044
chr8 9894575 9894576 rs2684000
chr8 9895229 9895230 rs1521191
chr8 9895810 9895811 rs12216712
chr8 9896018 9896019 kgp11142402
chr8 9896679 9896680 kgp11179871
chr8 9897040 9897041 rs7823928
chr8 9897343 9897344 kgp9005578
chr8 9897507 9897508 kgp5246857
chr8 9899254 9899255 rs1521194
chr8 9900168 9900169 kgp11060345
chr8 9904596 9904597 rs11775290
chr8 9904647 9904648 kgp20415113
chr8 9904712 9904713 kgp7546206
chr8 9904787 9904788 rs4840461
chr8 9906270 9906271 rs1980262
chr8 9906933 9906934 kgp6732179
chr8 9907087 9907088 kgp20368085
chr8 9910351 9910352 rs2628145
chr8 9911616 9911617 rs10098474
chr8 9913361 9913362 kgp10962096
chr8 9913841 9913842 rs625218
chr8 9913976 9913977 kgp4512085
chr8 9916758 9916759 kgp4661356
chr8 9917861 9917862 kgp2054813
chr8 9918022 9918023 kgp20224672
chr8 9918061 9918062 kgp1423937
chr8 9919061 9919062 rs556049
chr8 9919268 9919269 rs557835
chr8 9920306 9920307 rs1402525
chr8 9920755 9920756 kgp4986629
chr8 9921031 9921032 kgp9361508
chr8 9923901 9923902 rs728877
chr8 9927796 9927797 rs814406
chr8 9929490 9929491 kgp20058381
chr8 9930839 9930840 rs861496
chr8 9931940 9931941 rs6983566
chr8 9932554 9932555 kgp20354659
chr8 9933234 9933235 kgp2298266
chr8 9933527 9933528 rs844668
chr8 9936483 9936484 kgp5847327
chr8 9937216 9937217 rs17739179
chr8 9941020 9941021 rs814422
chr8 9942923 9942924 rs814424
chr8 9943075 9943076 kgp20438000
chr8 9943386 9943387 kgp12112583
chr8 9945125 9945126 rs11988116
chr8 9945666 9945667 kgp9053249
chr8 9947029 9947030 kgp20211264
chr8 9947660 9947661 rs7832431
chr8 9948700 9948701 kgp7903782
chr8 9948873 9948874 kgp3482221
chr8 9951793 9951794 kgp7108966
chr8 9956551 9956552 kgp4592232
chr8 9956738 9956739 rs10098342
chr8 9958320 9958321 kgp7210287
chr8 9959955 9959956 rs12550244
chr8 9961244 9961245 rs11785434
chr8 9961450 9961451 rs4294187
chr8 9962644 9962645 rs1564808
chr8 9963489 9963490 rs1994223
chr8 9963645 9963646 rs4841281
chr8 9965665 9965666 kgp3034993
chr8 9968793 9968794 kgp20598898
chr8 9969691 9969692 rs11774411
chr8 9970093 9970094 kgp3248961
chr8 9971053 9971054 rs1160369
chr8 9971118 9971119 kgp2593501
chr8 9971756 9971757 kgp11161831
chr8 9972794 9972795 rs923046
chr8 9973193 9973194 kgp20284480
chr8 9974583 9974584 kgp10658047
chr8 9974823 9974824 kgp3774887
chr8 9976747 9976748 rs6601414
chr8 9977917 9977918 rs6983332
chr8 9978522 9978523 kgp7234890
chr8 9979143 9979144 rs12674871
chr8 9981653 9981654 rs17746227
chr8 9981685 9981686 rs17746245
chr8 9981899 9981900 kgp5088837
chr8 9983178 9983179 rs6985941
chr8 9983210 9983211 kgp6245110
chr8 9985313 9985314 kgp7085143
chr8 9987534 9987535 rs11988049
chr8 9989012 9989013 kgp10189199
chr8 9990097 9990098 rs7005350
chr8 9990357 9990358 rs2046400
chr8 9991660 9991661 rs3885723
chr8 9992183 9992184 kgp20080698
chr8 9994503 9994504 rs9644681
chr8 9994958 9994959 rs7821075
chr8 9995852 9995853 kgp2415950
chr8 9997004 9997005 kgp4059843
chr8 9999358 9999359 kgp20481145
chr8 10000308 10000309 rs17151193
chr8 10000351 10000352 rs17151195
chr8 10000680 10000681 kgp20546907
chr8 10001779 10001780 kgp1514331
chr8 10002026 10002027 rs13272793
chr8 10002753 10002754 kgp6564264
chr8 10003428 10003429 kgp6091322
chr8 10003729 10003730 kgp7459494
chr8 10005052 10005053 kgp3736326
chr8 10007017 10007018 rs12677675
chr8 10007226 10007227 rs4841287
chr8 10007344 10007345 kgp7828118
chr8 10008367 10008368 kgp5661964
chr8 10009325 10009326 kgp3321295
chr8 10009532 10009533 kgp11437300
chr8 10009532 10009533 rs7833387
chr8 10009951 10009952 kgp1994814
chr8 10010265 10010266 kgp6462265
chr8 10010616 10010617 kgp4576656
chr8 10010764 10010765 kgp9748480
chr8 10010902 10010903 kgp9367545
chr8 10011087 10011088 kgp20542744
chr8 10011269 10011270 kgp20224695
chr8 10013107 10013108 kgp20196183
chr8 10013952 10013953 kgp7587977
chr8 10014286 10014287 kgp442185
chr8 10016633 10016634 rs7842835
chr8 10016968 10016969 rs12678938
chr8 10018849 10018850 rs1385256
chr8 10019162 10019163 kgp6081082
chr8 10020466 10020467 kgp1394336
chr8 10020798 10020799 kgp20509250
chr8 10021050 10021051 kgp20313460
chr8 10021466 10021467 kgp20400193
chr8 10021507 10021508 kgp20225819
chr8 10021872 10021873 kgp5633060
chr8 10022843 10022844 kgp20457277
chr8 10022937 10022938 kgp5491930
chr8 10024747 10024748 rs4255142
chr8 10024812 10024813 rs877390
chr8 10025201 10025202 rs17151235
chr8 10026130 10026131 rs2046397
chr8 10028395 10028396 rs1484646
chr8 10029451 10029452 rs17151244
chr8 10030254 10030255 rs7823314
chr8 10030901 10030902 rs11787370
chr8 10032893 10032894 rs11993663
chr8 10033263 10033264 rs1905630
chr8 10033599 10033600 kgp5916204
chr8 10035150 10035151 rs11783143
chr8 10035826 10035827 kgp4201844
chr8 10037646 10037647 kgp20162351
chr8 10038473 10038474 kgp3570897
chr8 10041048 10041049 kgp3799428
chr8 10043354 10043355 kgp4262081
chr8 10043390 10043391 kgp1279750
chr8 10044800 10044801 rs7820236
chr8 10045112 10045113 kgp6686939
chr8 10046249 10046250 kgp1638363
chr8 10046637 10046638 rs11249973
chr8 10046959 10046960 kgp3944426
chr8 10050380 10050381 kgp20085330
chr8 10050617 10050618 rs17748464
chr8 10050973 10050974 kgp2669014
chr8 10052210 10052211 kgp20518125
chr8 10053687 10053688 kgp5203791
chr8 10053881 10053882 rs1484648
chr8 10056663 10056664 rs6982806
chr8 10057074 10057075 kgp20278248
chr8 10058824 10058825 kgp11978080
chr8 10059130 10059131 kgp8459937
chr8 10059523 10059524 kgp8328556
chr8 10060011 10060012 kgp2162667
chr8 10060242 10060243 kgp20084742
chr8 10060637 10060638 rs10097315
chr8 10062542 10062543 rs11774836
chr8 10063148 10063149 kgp355369
chr8 10063507 10063508 kgp2942314
chr8 10064752 10064753 kgp5431087
chr8 10065735 10065736 kgp10554406
chr8 10065960 10065961 rs7832976
chr8 10066118 10066119 rs7836718
chr8 10066312 10066313 kgp20213303
chr8 10066591 10066592 rs17151342
chr8 10067040 10067041 kgp1078896
chr8 10067156 10067157 rs6991853
chr8 10068072 10068073 kgp10701678
chr8 10068888 10068889 kgp7375983
chr8 10068964 10068965 kgp10814658
chr8 10070367 10070368 kgp10196079
chr8 10071619 10071620 rs11775334
chr8 10072244 10072245 kgp960319
chr8 10072314 10072315 kgp8721368
chr8 10072349 10072350 rs7840347
chr8 10072790 10072791 rs6991385
chr8 10072854 10072855 rs7012244
chr8 10073636 10073637 kgp6799595
chr8 10073660 10073661 kgp12509197
chr8 10073961 10073962 rs4240634
chr8 10074537 10074538 kgp824634
chr8 10074777 10074778 rs4474025
chr8 10075200 10075201 kgp10396468
chr8 10077564 10077565 rs4075952
chr8 10077626 10077627 kgp11827347
chr8 10077704 10077705 rs10110264
chr8 10077805 10077806 rs10110380
chr8 10078101 10078102 rs10110731
chr8 10078852 10078853 rs12543841
chr8 10079636 10079637 kgp4390726
chr8 10080263 10080264 kgp5169977
chr8 10080561 10080562 kgp1064758
chr8 10080943 10080944 kgp1551283
chr8 10081006 10081007 kgp1645057
chr8 10081011 10081012 kgp2327699
chr8 10081526 10081527 kgp20069912
chr8 10082203 10082204 rs4529465
chr8 10082376 10082377 kgp20590858
chr8 10082841 10082842 kgp20509117
chr8 10083038 10083039 kgp10448420
chr8 10084885 10084886 rs13256234
chr8 10085231 10085232 kgp4554619
chr8 10085358 10085359 rs10503404
chr8 10086849 10086850 kgp20551044
chr8 10086945 10086946 rs4240635
chr8 10087379 10087380 kgp3296251
chr8 10087848 10087849 kgp11846293
chr8 10089453 10089454 rs2975735
chr8 10090148 10090149 rs2952250
chr8 10090679 10090680 rs2975732
chr8 10091193 10091194 rs2952248
chr8 10093227 10093228 rs17151405
chr8 10093232 10093233 kgp20463227
chr8 10093929 10093930 kgp2430351
chr8 10093932 10093933 kgp20211387
chr8 10094826 10094827 kgp10205890
chr8 10095048 10095049 rs12680355
chr8 10095327 10095328 rs2952238
chr8 10095706 10095707 rs7842910
chr8 10097270 10097271 rs2975722
chr8 10097510 10097511 rs2975720
chr8 10097591 10097592 rs7833742
chr8 10098194 10098195 kgp20260881
chr8 10098292 10098293 kgp4789727
chr8 10098640 10098641 kgp11887432
chr8 10100069 10100070 kgp9953459
chr8 10100168 10100169 kgp948887
chr8 10100911 10100912 kgp10146637
chr8 10103178 10103179 kgp2802331
chr8 10104091 10104092 rs2952223
chr8 10105067 10105068 rs4841294
chr8 10105114 10105115 rs4841295
chr8 10105426 10105427 rs4295669
chr8 10107021 10107022 rs12549696
chr8 10108661 10108662 kgp2297294
chr8 10108971 10108972 rs10503406
chr8 10109342 10109343 kgp3946968
chr8 10109405 10109406 kgp6174404
chr8 10109819 10109820 rs6985068
chr8 10110255 10110256 kgp9681194
chr8 10110456 10110457 rs2975701
chr8 10111570 10111571 rs4841297
chr8 10112033 10112034 rs10099182
chr8 10112557 10112558 kgp3013594
chr8 10112705 10112706 rs2975696
chr8 10113603 10113604 rs11781781
chr8 10113742 10113743 rs10106875
chr8 10116298 10116299 kgp6317088
chr8 10116729 10116730 kgp9670120
chr8 10116818 10116819 kgp8927755
chr8 10117292 10117293 rs10098383
chr8 10118003 10118004 rs2952194
chr8 10118301 10118302 kgp9500452
chr8 10118345 10118346 rs2975684
chr8 10118826 10118827 kgp6773118
chr8 10118892 10118893 kgp12391158
chr8 10119126 10119127 kgp8420028
chr8 10119481 10119482 rs4504640
chr8 10119522 10119523 rs4305909
chr8 10119628 10119629 kgp11162478
chr8 10120296 10120297 kgp4451195
chr8 10120614 10120615 kgp8982972
chr8 10120874 10120875 kgp11546032
chr8 10122314 10122315 rs4841306
chr8 10122422 10122423 rs6997416
chr8 10123973 10123974 rs13250969
chr8 10124096 10124097 kgp3884945
chr8 10125194 10125195 rs2952184
chr8 10125534 10125535 rs6994059
chr8 10126347 10126348 rs4260895
chr8 10126683 10126684 kgp7192367
chr8 10127036 10127037 kgp4905142
chr8 10128538 10128539 rs2975668
chr8 10129756 10129757 rs4240637
chr8 10129772 10129773 rs7001821
chr8 10130695 10130696 kgp12153517
chr8 10131458 10131459 rs11249979
chr8 10131798 10131799 rs12681109
chr8 10132113 10132114 rs2952166
chr8 10132564 10132565 rs6984840
chr8 10133165 10133166 kgp20236989
chr8 10133467 10133468 rs2952161
chr8 10133476 10133477 rs2975654
chr8 10135234 10135235 rs2004678
chr8 10135975 10135976 kgp6793416
chr8 10136251 10136252 kgp8422573
chr8 10136339 10136340 kgp10458993
chr8 10136380 10136381 rs2975647
chr8 10137193 10137194 kgp570370
chr8 10137890 10137891 kgp6053528
chr8 10139197 10139198 kgp11525392
chr8 10139650 10139651 kgp1816690
chr8 10139864 10139865 kgp4240383
chr8 10139872 10139873 kgp8111849
chr8 10140178 10140179 kgp4500961
chr8 10140714 10140715 kgp6754725
chr8 10140805 10140806 kgp410921
chr8 10140874 10140875 rs10102621
chr8 10142600 10142601 kgp7757886
chr8 10143621 10143622 kgp20210313
chr8 10144822 10144823 kgp8726195
chr8 10145859 10145860 rs11784779
chr8 10147304 10147305 rs11778739
chr8 10147397 10147398 kgp2222546
chr8 10148196 10148197 rs4840471
chr8 10148519 10148520 kgp20426107
chr8 10149211 10149212 rs17151588
chr8 10149566 10149567 rs10903323
chr8 10151191 10151192 kgp20265127
chr8 10153081 10153082 rs17151637
chr8 10153599 10153600 rs11249982
chr8 10153676 10153677 kgp20109659
chr8 10155309 10155310 kgp11924926
chr8 10156024 10156025 rs6601427
chr8 10156591 10156592 kgp782617
chr8 10157240 10157241 kgp7549561
chr8 10158183 10158184 kgp8507623
chr8 10159984 10159985 kgp12208157
chr8 10160976 10160977 rs11249984
chr8 10161087 10161088 kgp3224221
chr8 10161481 10161482 rs4240641
chr8 10164157 10164158 kgp11218730
chr8 10164258 10164259 kgp5860798
chr8 10164575 10164576 rs17151675
chr8 10165194 10165195 rs11990063
chr8 10165438 10165439 rs11782868
chr8 10166151 10166152 kgp9336211
chr8 10168093 10168094 rs4307347
chr8 10168929 10168930 rs17151700
chr8 10170544 10170545 rs6601431
chr8 10170554 10170555 kgp20232261
chr8 10170730 10170731 kgp5613037
chr8 10172840 10172841 rs7014570
chr8 10173934 10173935 kgp20199415
chr8 10174017 10174018 kgp11899357
chr8 10175136 10175137 rs7835507
chr8 10175491 10175492 rs17151728
chr8 10175544 10175545 rs17151731
chr8 10176362 10176363 rs6997224
chr8 10176454 10176455 kgp8539820
chr8 10176466 10176467 rs10089244
chr8 10176505 10176506 kgp7575909
chr8 10178536 10178537 kgp8602069
chr8 10180241 10180242 kgp10034665
chr8 10180327 10180328 kgp12313885
chr8 10180705 10180706 rs11249987
chr8 10181175 10181176 kgp428318
chr8 10181175 10181176 rs7825984
chr8 10181841 10181842 rs13251198
chr8 10183190 10183191 kgp6572411
chr8 10183346 10183347 rs7006402
chr8 10183575 10183576 rs17707988
chr8 10184616 10184617 kgp5094721
chr8 10186134 10186135 rs4841317
chr8 10186552 10186553 kgp93789
chr8 10186788 10186789 rs7816713
chr8 10187199 10187200 rs4841318
chr8 10187715 10187716 kgp9432699
chr8 10188616 10188617 rs13249929
chr8 10189143 10189144 kgp11020416
chr8 10189729 10189730 kgp6043412
chr8 10189967 10189968 kgp11621028
chr8 10190039 10190040 rs7832708
chr8 10194381 10194382 kgp6340027
chr8 10194644 10194645 kgp6157310
chr8 10197626 10197627 rs4841321
chr8 10197717 10197718 rs7460226
chr8 10197799 10197800 rs10091197
chr8 10198467 10198468 kgp1223314
chr8 10198533 10198534 kgp12031422
chr8 10200885 10200886 kgp7695159
chr8 10200923 10200924 kgp8114773
chr8 10201531 10201532 rs4841324
chr8 10203479 10203480 kgp10380639
chr8 10205816 10205817 kgp4299267
chr8 10207066 10207067 kgp4699978
chr8 10207417 10207418 kgp5426565
chr8 10207463 10207464 rs4260896
chr8 10207942 10207943 rs6601443
chr8 10209622 10209623 kgp7391999
chr8 10210406 10210407 kgp10690995
chr8 10210450 10210451 rs6997710
chr8 10210792 10210793 kgp3289384
chr8 10210997 10210998 kgp8182774
chr8 10211174 10211175 kgp3223574
chr8 10212968 10212969 kgp4982641
chr8 10214420 10214421 kgp10665305
chr8 10215038 10215039 kgp2179142
chr8 10218603 10218604 kgp10823833
chr8 10220194 10220195 kgp153889
chr8 10220411 10220412 kgp2863525
chr8 10220869 10220870 kgp2876197
chr8 10222377 10222378 kgp10560089
chr8 10223051 10223052 kgp5816817
chr8 10223091 10223092 kgp10404184
chr8 10223246 10223247 kgp9868476
chr8 10223429 10223430 kgp1073006
chr8 10225158 10225159 rs7015455
chr8 10225312 10225313 kgp301810
chr8 10226354 10226355 rs3088186
chr8 10226615 10226616 kgp20202668
chr8 10227227 10227228 kgp6543264
chr8 10228405 10228406 kgp20516819
chr8 10228632 10228633 kgp6883614
chr8 10230043 10230044 rs7842443
chr8 10234302 10234303 rs13273009
chr8 10234665 10234666 kgp11707325
chr8 10236558 10236559 rs17151854
chr8 10236814 10236815 rs11249994
chr8 10237478 10237479 kgp6086369
chr8 10239611 10239612 kgp6776062
chr8 10240863 10240864 rs17151877
chr8 10241410 10241411 rs10283145
chr8 10241803 10241804 kgp1062106
chr8 10243100 10243101 rs6601450
chr8 10243417 10243418 kgp11098001
chr8 10243802 10243803 kgp1002535
chr8 10244945 10244946 rs11783514
chr8 10245094 10245095 rs13249940
chr8 10245462 10245463 rs11249996
chr8 10245522 10245523 kgp1851520
chr8 10245787 10245788 rs11774221
chr8 10246724 10246725 kgp2918927
chr8 10247198 10247199 kgp5171527
chr8 10247815 10247816 rs4841328
chr8 10248034 10248035 rs17151885
chr8 10249479 10249480 rs17765901
chr8 10250158 10250159 rs12544727
chr8 10250757 10250758 rs17151892
chr8 10251216 10251217 rs2001338
chr8 10253454 10253455 kgp2431111
chr8 10253536 10253537 rs17151903
chr8 10254934 10254935 kgp20112698
chr8 10255401 10255402 rs11777976
chr8 10255678 10255679 rs9657539
chr8 10257677 10257678 rs13254942
chr8 10258623 10258624 kgp20369190
chr8 10260552 10260553 rs1962073
chr8 10261009 10261010 kgp11143399
chr8 10261067 10261068 rs7459532
chr8 10261415 10261416 kgp5416100
chr8 10263023 10263024 kgp10005043
chr8 10264259 10264260 kgp4890303
chr8 10265239 10265240 rs12549419
chr8 10265711 10265712 rs6999466
chr8 10266278 10266279 kgp10282685
chr8 10268735 10268736 rs1986971
chr8 10270293 10270294 kgp20618364
chr8 10270957 10270958 rs11250004
chr8 10271317 10271318 rs4311657
chr8 10271831 10271832 kgp20113670
chr8 10272279 10272280 kgp10761091
chr8 10272438 10272439 kgp7624329
chr8 10274129 10274130 kgp5994659
chr8 10274187 10274188 rs4521760
chr8 10275121 10275122 kgp9554473
chr8 10276253 10276254 kgp20182163
chr8 10277493 10277494 rs17767186
chr8 10277634 10277635 kgp3851440
chr8 10278862 10278863 kgp20278514
chr8 10279034 10279035 kgp5561445
chr8 10279458 10279459 kgp2246579
chr8 10279502 10279503 rs10112584
chr8 10280817 10280818 rs6985267
chr8 10281443 10281444 kgp7285447
chr8 10281634 10281635 kgp20200125
chr8 10281758 10281759 rs7821432
chr8 10283425 10283426 kgp11116099
chr8 10283505 10283506 kgp20388308
chr8 10283760 10283761 kgp1187511
chr8 10284050 10284051 rs7009513
chr8 10285809 10285810 rs3750314
chr8 10285824 10285825 kgp6662524
chr8 10286041 10286042 kgp8442842
chr8 10286049 10286050 rs3750315
chr8 10286272 10286273 rs14879
chr8 10286510 10286511 rs10429305
chr8 10286614 10286615 rs6996446
chr8 10286873 10286874 kgp9503466
chr8 10288479 10288480 rs10089552
chr8 10288545 10288546 kgp2971062
chr8 10289516 10289517 kgp20344286
chr8 10289542 10289543 kgp20174236
chr8 10289705 10289706 kgp4930839
chr8 10290313 10290314 rs10107098
chr8 10290565 10290566 rs7000959
chr8 10290649 10290650 rs10903327
chr8 10290895 10290896 kgp10904350
chr8 10291054 10291055 kgp6813881
chr8 10291407 10291408 kgp1556654
chr8 10292434 10292435 kgp6896668
chr8 10293753 10293754 kgp3697960
chr8 10294296 10294297 kgp9157597
chr8 10294329 10294330 rs4841339
chr8 10294777 10294778 kgp20161161
chr8 10295159 10295160 kgp11602051
chr8 10295377 10295378 rs11996714
chr8 10295577 10295578 kgp8640857
chr8 10297048 10297049 kgp9682789
chr8 10299782 10299783 kgp9671777
chr8 10300131 10300132 rs7837520
chr8 10300963 10300964 kgp1194348
chr8 10301468 10301469 rs17151969
chr8 10302212 10302213 rs10095788
chr8 10303264 10303265 rs10110333
chr8 10303386 10303387 kgp6696843
chr8 10304538 10304539 kgp20269224
chr8 10305316 10305317 rs10086673
chr8 10306927 10306928 kgp15553
chr8 10308073 10308074 rs6993523
chr8 10308428 10308429 kgp4671023
chr8 10309261 10309262 rs6999196
chr8 10309372 10309373 kgp20292341
chr8 10312693 10312694 rs7011215
chr8 10314216 10314217 rs7017116
chr8 10314985 10314986 rs17711111
chr8 10315459 10315460 rs10102613
chr8 10316235 10316236 rs1986357
chr8 10318342 10318343 kgp7082549
chr8 10318814 10318815 kgp9705951
chr8 10320018 10320019 kgp7432557
chr8 10321427 10321428 kgp7152719
chr8 10321880 10321881 kgp4175571
chr8 10322373 10322374 kgp3077476
chr8 10323286 10323287 kgp10108643
chr8 10323483 10323484 kgp5820504
chr8 10323863 10323864 kgp6812854
chr8 10324364 10324365 kgp7322753
chr8 10326551 10326552 kgp5090209
chr8 10328676 10328677 rs7007193
chr8 10330590 10330591 kgp6534666
chr8 10331635 10331636 rs9969635
chr8 10331708 10331709 kgp5719883
chr8 10331753 10331754 rs9329223
chr8 10332021 10332022 kgp2061710
chr8 10333442 10333443 rs11774870
chr8 10333476 10333477 kgp3857798
chr8 10334278 10334279 rs9969649
chr8 10334693 10334694 rs4841356
chr8 10334722 10334723 rs12546910
chr8 10334777 10334778 kgp7305099
chr8 10334780 10334781 rs11782819
chr8 10335261 10335262 kgp10436960
chr8 10335646 10335647 kgp20250398
chr8 10337448 10337449 rs4342552
chr8 10337787 10337788 rs4074083
chr8 10337908 10337909 kgp4789047
chr8 10338189 10338190 kgp20410111
chr8 10338923 10338924 rs4380891
chr8 10339253 10339254 rs4840487
chr8 10339478 10339479 kgp4995234
chr8 10340110 10340111 rs11250018
chr8 10341902 10341903 rs4531008
chr8 10343862 10343863 rs6601469
chr8 10343886 10343887 rs11780245
chr8 10344991 10344992 rs4457299
chr8 10345021 10345022 rs4392859
chr8 10345752 10345753 rs13282174
chr8 10345811 10345812 kgp2272555
chr8 10345971 10345972 kgp5165306
chr8 10346176 10346177 kgp11736828
chr8 10346587 10346588 rs7821273
chr8 10347653 10347654 kgp2717230
chr8 10347972 10347973 kgp20505222
chr8 10348095 10348096 kgp6039596
chr8 10351564 10351565 kgp7260869
chr8 10351892 10351893 rs4289772
chr8 10352193 10352194 rs4535706
chr8 10352229 10352230 rs4268093
chr8 10352527 10352528 rs4532561
chr8 10354209 10354210 kgp10596320
chr8 10354560 10354561 rs4240647
chr8 10354971 10354972 kgp475416
chr8 10355301 10355302 rs10104413
chr8 10355377 10355378 rs10086950
chr8 10355516 10355517 rs6989332
chr8 10355610 10355611 rs10086382
chr8 10355710 10355711 rs6990764
chr8 10356171 10356172 kgp3073034
chr8 10356186 10356187 rs12675153
chr8 10356357 10356358 rs4361726
chr8 10356448 10356449 rs4392860
chr8 10356607 10356608 kgp10588792
chr8 10356971 10356972 kgp3198903
chr8 10358036 10358037 kgp20280182
chr8 10359393 10359394 rs4588813
chr8 10362342 10362343 rs11995447
chr8 10362489 10362490 rs28465197
chr8 10364125 10364126 kgp20365772
chr8 10367048 10367049 kgp11038440
chr8 10367090 10367091 kgp979622
chr8 10368161 10368162 rs4840488
chr8 10372067 10372068 rs4473996
chr8 10376532 10376533 rs12676436
chr8 10376827 10376828 kgp7340888
chr8 10376958 10376959 kgp4616042
chr8 10377860 10377861 rs6601479
chr8 10378404 10378405 rs7834351
chr8 10378484 10378485 rs7846328
chr8 10380945 10380946 rs7815324
chr8 10381127 10381128 rs4531010
chr8 10381670 10381671 kgp3778044
chr8 10382464 10382465 kgp6184370
chr8 10382992 10382993 kgp5480961
chr8 10384821 10384822 kgp20133718
chr8 10386308 10386309 kgp20223486
chr8 10387206 10387207 kgp20591251
chr8 10388031 10388032 kgp8384604
chr8 10388748 10388749 rs4841366
chr8 10388825 10388826 kgp8145257
chr8 10389300 10389301 rs4400345
chr8 10389658 10389659 kgp1773523
chr8 10389835 10389836 kgp7185938
chr8 10390451 10390452 rs4406360
chr8 10390571 10390572 kgp20539174
chr8 10390971 10390972 rs4840489
chr8 10391229 10391230 kgp3440635
chr8 10391832 10391833 kgp6929462
chr8 10391916 10391917 rs10086002
chr8 10393253 10393254 rs12549246
chr8 10394393 10394394 kgp7541305
chr8 10394785 10394786 kgp6393176
chr8 10394894 10394895 rs7008087
chr8 10395325 10395326 kgp10192017
chr8 10395494 10395495 rs7820225
chr8 10396053 10396054 kgp10607619
chr8 10396055 10396056 kgp1319415
chr8 10398918 10398919 kgp8189144
chr8 10399671 10399672 kgp321578
chr8 10400522 10400523 kgp1605859
chr8 10402538 10402539 kgp20220708
chr8 10403087 10403088 rs4404876
chr8 10403470 10403471 kgp7342572
chr8 10404600 10404601 kgp408308
chr8 10406532 10406533 rs6981847
chr8 10406846 10406847 kgp8208732
chr8 10407927 10407928 rs7011457
chr8 10408155 10408156 kgp12118596
chr8 10408351 10408352 kgp2625451
chr8 10408832 10408833 kgp6305502
chr8 10409487 10409488 kgp5089084
chr8 10409932 10409933 rs13260199
chr8 10411265 10411266 kgp306282
chr8 10411494 10411495 kgp3031838
chr8 10411974 10411975 rs6601489
chr8 10412115 10412116 rs7004553
chr8 10414224 10414225 kgp239469
chr8 10415963 10415964 kgp3728788
chr8 10416016 10416017 rs6601491
chr8 10416893 10416894 kgp778911
chr8 10418038 10418039 rs4841380
chr8 10418613 10418614 kgp2214217
chr8 10418893 10418894 rs11782090
chr8 10419302 10419303 kgp3393413
chr8 10421144 10421145 kgp7200338
chr8 10421966 10421967 rs11785067
chr8 10422107 10422108 rs11250031
chr8 10423273 10423274 kgp612508
chr8 10423356 10423357 kgp1730730
chr8 10423503 10423504 kgp9605775
chr8 10423761 10423762 rs4077904
chr8 10424379 10424380 kgp119350
chr8 10424555 10424556 kgp1726400
chr8 10425094 10425095 kgp20330014
chr8 10425356 10425357 kgp1792939
chr8 10426581 10426582 kgp7304985
chr8 10426638 10426639 kgp20472747
chr8 10426656 10426657 kgp76020
chr8 10427494 10427495 kgp6245283
chr8 10428419 10428420 kgp3919800
chr8 10435421 10435422 kgp12005741
chr8 10436176 10436177 kgp10642254
chr8 10436352 10436353 rs11993892
chr8 10436431 10436432 kgp8891875
chr8 10436901 10436902 kgp19764
chr8 10437078 10437079 kgp5924822
chr8 10437724 10437725 kgp20193758
chr8 10437867 10437868 rs13250449
chr8 10439901 10439902 kgp8277881
chr8 10440360 10440361 kgp10495296
chr8 10440837 10440838 kgp1254142
chr8 10442012 10442013 rs4458841
chr8 10442033 10442034 kgp3737092
chr8 10442414 10442415 kgp119712
chr8 10442655 10442656 kgp2498088
chr8 10444136 10444137 rs10110911
chr8 10444178 10444179 rs4841386
chr8 10445050 10445051 rs7462794
chr8 10445489 10445490 kgp10245825
chr8 10446089 10446090 rs10098752
chr8 10447762 10447763 rs12542146
chr8 10447966 10447967 kgp1865009
chr8 10448693 10448694 kgp5735134
chr8 10451010 10451011 rs10089537
chr8 10451256 10451257 kgp9771644
chr8 10451584 10451585 rs4841389
chr8 10452069 10452070 rs7009985
chr8 10453418 10453419 rs4841390
chr8 10454628 10454629 kgp9826113
chr8 10454995 10454996 kgp11498523
chr8 10455081 10455082 kgp10451652
chr8 10455621 10455622 kgp20091827
chr8 10456110 10456111 rs9644729
chr8 10457149 10457150 kgp10046539
chr8 10457184 10457185 kgp3120056
chr8 10457470 10457471 rs6998427
chr8 10457480 10457481 rs6998434
chr8 10458652 10458653 kgp6046308
chr8 10458999 10459000 kgp790020
chr8 10459202 10459203 rs7838913
chr8 10460372 10460373 rs12679862
chr8 10460839 10460840 kgp4489067
chr8 10460948 10460949 kgp12049464
chr8 10461529 10461530 kgp20090227
chr8 10462187 10462188 kgp226712
chr8 10462805 10462806 rs4841398
chr8 10463512 10463513 kgp3456229
chr8 10463943 10463944 rs7816990
chr8 10464048 10464049 kgp20261474
chr8 10464069 10464070 kgp9696628
chr8 10464074 10464075 kgp9498441
chr8 10464306 10464307 rs12542104
chr8 10464884 10464885 kgp9801362
chr8 10464889 10464890 kgp20214718
chr8 10464933 10464934 kgp20477079
chr8 10465610 10465611 kgp20327339
chr8 10467123 10467124 kgp1452567
chr8 10467516 10467517 kgp20121048
chr8 10467575 10467576 rs4840499
chr8 10468171 10468172 rs4840502
chr8 10469816 10469817 kgp6946598
chr8 10470914 10470915 rs11773913
chr8 10471779 10471780 kgp20513943
chr8 10471849 10471850 rs7018397
chr8 10472467 10472468 rs11775769
chr8 10472637 10472638 rs4382429
chr8 10474041 10474042 rs4388421
chr8 10474297 10474298 kgp405989
chr8 10475544 10475545 kgp10526783
chr8 10479195 10479196 kgp20450182
chr8 10481665 10481666 kgp12422994
chr8 10481970 10481971 kgp7716147
chr8 10482371 10482372 rs9329228
chr8 10482526 10482527 kgp6685277
chr8 10482739 10482740 kgp944567
chr8 10483956 10483957 kgp11813040
chr8 10485114 10485115 kgp6624648
chr8 10485380 10485381 kgp222831
chr8 10485811 10485812 kgp8351969
chr8 10486404 10486405 kgp20172414
chr8 10486621 10486622 kgp4944506
chr8 10486651 10486652 rs11986177
chr8 10487221 10487222 kgp1307196
chr8 10488952 10488953 kgp7568935
chr8 10489835 10489836 kgp8823172
chr8 10490615 10490616 kgp7156222
chr8 10491455 10491456 kgp551067
chr8 10491683 10491684 kgp6008230
chr8 10493328 10493329 kgp30694
chr8 10494674 10494675 rs6981218
chr8 10494977 10494978 kgp447366
chr8 10495899 10495900 kgp6210958
chr8 10497482 10497483 rs4240662
chr8 10497668 10497669 kgp11049105
chr8 10497895 10497896 kgp3084198
chr8 10499092 10499093 kgp4935329
chr8 10499350 10499351 kgp10945247
chr8 10499528 10499529 kgp20582489
chr8 10501885 10501886 kgp6130417
chr8 10503045 10503046 kgp9362354
chr8 10504384 10504385 kgp20614756
chr8 10506112 10506113 rs7463228
chr8 10506234 10506235 kgp10838182
chr8 10506332 10506333 kgp5244413
chr8 10507746 10507747 kgp5631453
chr8 10508708 10508709 kgp20242497
chr8 10508800 10508801 kgp10723023
chr8 10509965 10509966 kgp5767288
chr8 10509971 10509972 kgp6317492
chr8 10510510 10510511 rs10086770
chr8 10511363 10511364 kgp3776133
chr8 10511706 10511707 kgp2319217
chr8 10511967 10511968 kgp20241046
chr8 10512999 10513000 kgp20242658
chr8 10513332 10513333 kgp20240339
chr8 10516184 10516185 rs4841407
chr8 10516335 10516336 kgp5245093
chr8 10516910 10516911 kgp5819435
chr8 10518690 10518691 rs11784144
chr8 10519284 10519285 rs7814795
chr8 10519597 10519598 kgp20135529
chr8 10520254 10520255 rs7815184
chr8 10520912 10520913 rs13269921
chr8 10521499 10521500 kgp2959646
chr8 10523831 10523832 kgp9233441
chr8 10526445 10526446 rs10102073
chr8 10526741 10526742 rs4368940
chr8 10526973 10526974 kgp20565644
chr8 10527143 10527144 rs4373491
chr8 10527652 10527653 kgp20076849
chr8 10528270 10528271 kgp20226367
chr8 10529961 10529962 rs12543900
chr8 10530036 10530037 rs11250057
chr8 10530749 10530750 rs11778725
chr8 10532354 10532355 kgp9848129
chr8 10535825 10535826 rs6601501
chr8 10537939 10537940 kgp601753
chr8 10540328 10540329 kgp10134069
chr8 10540766 10540767 rs6601503
chr8 10540930 10540931 rs7827623
chr8 10541178 10541179 kgp11042990
chr8 10542006 10542007 kgp4544825
chr8 10546677 10546678 kgp20418320
chr8 10548050 10548051 kgp20320738
chr8 10548182 10548183 kgp20071945
chr8 10548369 10548370 kgp20540123
chr8 10548857 10548858 kgp20290633
chr8 10549766 10549767 rs11994746
chr8 10550456 10550457 kgp20382653
chr8 10551110 10551111 kgp20534068
chr8 10551184 10551185 kgp20254725
chr8 10551752 10551753 kgp20126608
chr8 10553074 10553075 kgp20210835
chr8 10555188 10555189 kgp20055932
chr8 10555733 10555734 rs11996203
chr8 10555761 10555762 kgp20117843
chr8 10556108 10556109 rs11996321
chr8 10556984 10556985 rs6982679
chr8 10557406 10557407 rs7017257
chr8 10557759 10557760 kgp20091416
chr8 10557964 10557965 kgp20184067
chr8 10558077 10558078 kgp20259709
chr8 10558747 10558748 rs10087914
chr8 10559802 10559803 kgp20287755
chr8 10560296 10560297 rs11774792
chr8 10560877 10560878 kgp9108484
chr8 10560924 10560925 kgp20108721
chr8 10562110 10562111 kgp20421600
chr8 10563113 10563114 rs4840508
chr8 10563605 10563606 kgp4719911
chr8 10564066 10564067 rs4840510
chr8 10565218 10565219 rs6601509
chr8 10565262 10565263 rs4841424
chr8 10567077 10567078 kgp20561648
chr8 10567629 10567630 rs4841428
chr8 10567817 10567818 kgp3746421
chr8 10568083 10568084 kgp20325020
chr8 10570066 10570067 kgp20394528
chr8 10570204 10570205 rs7822666
chr8 10576463 10576464 rs7834573
chr8 10576774 10576775 kgp12268387
chr8 10577747 10577748 kgp5336713
chr8 10578986 10578987 kgp1582199
chr8 10579071 10579072 rs12544976
chr8 10579109 10579110 kgp1160496
chr8 10579391 10579392 rs4503064
chr8 10579522 10579523 kgp5439127
chr8 10580153 10580154 rs13278953
chr8 10581583 10581584 kgp20596347
chr8 10581881 10581882 kgp9576811
chr8 10581909 10581910 kgp11898114
chr8 10582096 10582097 kgp250264
chr8 10583150 10583151 kgp20566641
chr8 10583202 10583203 kgp12198488
chr8 10583505 10583506 kgp1242540
chr8 10584211 10584212 rs10100209
chr8 10584582 10584583 kgp20525463
chr8 10584641 10584642 kgp12453642
chr8 10585143 10585144 kgp11388929
chr8 10585595 10585596 kgp2092702
chr8 10587264 10587265 kgp12121652
chr8 10588841 10588842 kgp20517819
chr8 10591528 10591529 kgp1829957
chr8 10593064 10593065 rs4841435
chr8 10595877 10595878 rs2409674
chr8 10600253 10600254 rs12547146
chr8 10600742 10600743 kgp10850109
chr8 10601280 10601281 rs6601514
chr8 10603398 10603399 kgp8647975
chr8 10604088 10604089 kgp4641214
chr8 10605233 10605234 rs6601518
chr8 10606600 10606601 kgp8120018
chr8 10607253 10607254 rs9650656
chr8 10611707 10611708 rs1073913
chr8 10611881 10611882 rs7014285
chr8 10612066 10612067 kgp1171810
chr8 10614274 10614275 kgp6829207
chr8 10616579 10616580 rs6989370
chr8 10620025 10620026 rs17152302
chr8 10621060 10621061 rs2898250
chr8 10621980 10621981 rs733396
chr8 10622896 10622897 kgp20326833
chr8 10623137 10623138 kgp11227003
chr8 10623213 10623214 kgp20127370
chr8 10623288 10623289 kgp20069899
chr8 10623742 10623743 kgp20151185
chr8 10623883 10623884 kgp12311175
chr8 10624775 10624776 kgp9394813
chr8 10624853 10624854 rs13270447
chr8 10625179 10625180 kgp12108474
chr8 10626332 10626333 rs17774023
chr8 10627843 10627844 rs7826180
chr8 10627859 10627860 rs7826189
chr8 10628237 10628238 kgp435019
chr8 10628946 10628947 rs6601521
chr8 10629060 10629061 rs6601522
chr8 10630667 10630668 kgp3459316
chr8 10632120 10632121 kgp3893271
chr8 10632683 10632684 rs6993841
chr8 10633158 10633159 kgp7270447
chr8 10635221 10635222 rs6601524
chr8 10635316 10635317 kgp9907796
chr8 10637551 10637552 kgp10229592
chr8 10638355 10638356 kgp1947523
chr8 10639273 10639274 kgp4283031
chr8 10641478 10641479 kgp3759556
chr8 10643163 10643164 rs9657541
chr8 10643474 10643475 kgp12473678
chr8 10643758 10643759 kgp1968813
chr8 10644067 10644068 rs7822821
chr8 10644240 10644241 kgp20144114
chr8 10645629 10645630 kgp20554868
chr8 10645737 10645738 rs6984094
chr8 10645806 10645807 kgp20214123
chr8 10647033 10647034 rs11783803
chr8 10647822 10647823 rs11250076
chr8 10648085 10648086 kgp3206921
chr8 10649085 10649086 kgp4654005
chr8 10649766 10649767 rs752446
chr8 10656290 10656291 kgp1398865
chr8 10656436 10656437 rs11250077
chr8 10656924 10656925 kgp2743654
chr8 10658715 10658716 kgp4325228
chr8 10659489 10659490 kgp20480515
chr8 10659516 10659517 rs11998382
chr8 10661733 10661734 rs7838341
chr8 10662554 10662555 rs12542888
chr8 10662952 10662953 kgp3662202
chr8 10665054 10665055 kgp4763078
chr8 10666812 10666813 rs11779094
chr8 10666992 10666993 rs7002282
chr8 10667672 10667673 kgp7095468
chr8 10667764 10667765 kgp10925405
chr8 10668046 10668047 kgp4336232
chr8 10668258 10668259 kgp765590
chr8 10668633 10668634 kgp3239490
chr8 10668964 10668965 kgp4995319
chr8 10669737 10669738 kgp20427223
chr8 10669905 10669906 kgp11476891
chr8 10670107 10670108 rs6989930
chr8 10671259 10671260 kgp8317864
chr8 10674177 10674178 rs11779336
chr8 10674466 10674467 rs11250080
chr8 10675622 10675623 rs2052963
chr8 10675831 10675832 kgp5772246
chr8 10676404 10676405 kgp20059083
chr8 10676496 10676497 rs17776622
chr8 10676755 10676756 kgp3578375
chr8 10677459 10677460 rs6990041
chr8 10677980 10677981 kgp5472643
chr8 10678088 10678089 rs1544981
chr8 10679086 10679087 kgp11796133
chr8 10682216 10682217 rs7005531
chr8 10682893 10682894 kgp20389429
chr8 10683126 10683127 rs7840785
chr8 10683332 10683333 kgp3509277
chr8 10683613 10683614 kgp20248655
chr8 10683622 10683623 kgp7922560
chr8 10683779 10683780 kgp20329250
chr8 10687847 10687848 kgp45718
chr8 10687947 10687948 kgp6709706
chr8 10689141 10689142 kgp8645385
chr8 10689490 10689491 kgp3521026
chr8 10689560 10689561 rs6992366
chr8 10690123 10690124 kgp4636935
chr8 10690318 10690319 rs2292370
chr8 10690508 10690509 rs6993753
chr8 10691828 10691829 kgp20230335
chr8 10691992 10691993 rs6601534
chr8 10692128 10692129 kgp20585428
chr8 10692157 10692158 kgp2720486
chr8 10694670 10694671 kgp8666254
chr8 10695418 10695419 kgp6728338
chr8 10696619 10696620 rs10091386
chr8 10697879 10697880 kgp3742603
chr8 10698217 10698218 kgp4595298
chr8 10699067 10699068 kgp1444032
chr8 10700422 10700423 kgp20365112
chr8 10701958 10701959 rs7010709
chr8 10702533 10702534 rs6990589
chr8 10703793 10703794 rs11250082
chr8 10705359 10705360 rs6989160
chr8 10706800 10706801 rs1469557
chr8 10706959 10706960 rs7012879
chr8 10707973 10707974 rs10089153
chr8 10708068 10708069 kgp1413530
chr8 10709172 10709173 kgp7025627
chr8 10709209 10709210 kgp5735720
chr8 10709903 10709904 kgp3612111
chr8 10712944 10712945 kgp7107631
chr8 10716027 10716028 kgp4770940
chr8 10717038 10717039 kgp7853893
chr8 10718060 10718061 rs17777835
chr8 10718169 10718170 kgp20063699
chr8 10720968 10720969 rs4841455
chr8 10722057 10722058 kgp4771486
chr8 10726279 10726280 kgp8018763
chr8 10726463 10726464 rs7840344
chr8 10727071 10727072 rs17152632
chr8 10729176 10729177 rs10095927
chr8 10729622 10729623 rs2409667
chr8 10730799 10730800 kgp3138754
chr8 10731270 10731271 kgp10590234
chr8 10732049 10732050 rs2163379
chr8 10732546 10732547 kgp5035540
chr8 10732904 10732905 rs1864585
chr8 10732931 10732932 kgp2374008
chr8 10732991 10732992 kgp6377646
chr8 10733283 10733284 kgp3394690
chr8 10735076 10735077 kgp7918465
chr8 10735519 10735520 kgp12115806
chr8 10736551 10736552 kgp3589869
chr8 10737120 10737121 kgp20122799
chr8 10738356 10738357 kgp8423849
chr8 10742058 10742059 rs7843666
chr8 10743420 10743421 kgp101146
chr8 10744399 10744400 kgp20066947
chr8 10750203 10750204 rs11784061
chr8 10751708 10751709 rs1529598
chr8 10754088 10754089 kgp8595450
chr8 10754510 10754511 rs7014968
chr8 10755130 10755131 kgp20188639
chr8 10757875 10757876 kgp20550151
chr8 10760510 10760511 rs13248287
chr8 10761584 10761585 rs6985109
chr8 10763132 10763133 kgp9654888
chr8 10764044 10764045 rs6987083
chr8 10767186 10767187 kgp20441194
chr8 10767747 10767748 rs4240671
chr8 10770781 10770782 kgp4274098
chr8 10771012 10771013 kgp8185613
chr8 10773023 10773024 kgp20214193
chr8 10773477 10773478 rs11250090
chr8 10775411 10775412 rs6601537
chr8 10775453 10775454 kgp4611126
chr8 10776334 10776335 kgp2365297
chr8 10776747 10776748 kgp20106375
chr8 10778187 10778188 kgp1488070
chr8 10778545 10778546 rs7823296
chr8 10781687 10781688 rs4841458
chr8 10782414 10782415 kgp7422269
chr8 10783222 10783223 rs7821438
chr8 10785534 10785535 rs7812865
chr8 10786378 10786379 kgp5437029
chr8 10788874 10788875 rs11783247
chr8 10796092 10796093 rs6984496
chr8 10796455 10796456 kgp8447713
chr8 10796471 10796472 kgp4118340
chr8 10797193 10797194 kgp2933559
chr8 10797830 10797831 rs11990550
chr8 10799488 10799489 kgp8252419
chr8 10801779 10801780 kgp20233835
chr8 10802101 10802102 rs6988281
chr8 10802145 10802146 rs12546366
chr8 10802198 10802199 kgp2774135
chr8 10803724 10803725 kgp1399403
chr8 10804205 10804206 kgp10664744
chr8 10804345 10804346 kgp4125022
chr8 10804842 10804843 rs7000276
chr8 10805014 10805015 rs7821914
chr8 10807104 10807105 rs4841463
chr8 10807319 10807320 kgp8940877
chr8 10808686 10808687 kgp7595132
chr8 10808988 10808989 kgp8219151
chr8 10809096 10809097 kgp1240943
chr8 10810249 10810250 kgp78801
chr8 10811828 10811829 kgp1307685
chr8 10813124 10813125 kgp3403579
chr8 10815514 10815515 rs10095390
chr8 10816502 10816503 kgp10085041
chr8 10816771 10816772 kgp1722310
chr8 10816872 10816873 rs6601540
chr8 10817600 10817601 kgp7286790
chr8 10817927 10817928 kgp3095589
chr8 10817936 10817937 kgp20215779
chr8 10818350 10818351 kgp1455519
chr8 10818390 10818391 kgp9911592
chr8 10818656 10818657 kgp5999453
chr8 10818977 10818978 kgp20352374
chr8 10819853 10819854 rs4841465
chr8 10820040 10820041 kgp11427549
chr8 10820743 10820744 kgp20379996
chr8 10823888 10823889 kgp10792942
chr8 10824383 10824384 kgp4314846
chr8 10824383 10824384 rs7013277
chr8 10824741 10824742 kgp6560337
chr8 10826868 10826869 rs3885690
chr8 10830742 10830743 rs6601541
chr8 10831985 10831986 kgp5672272
chr8 10832864 10832865 kgp7244586
chr8 10833089 10833090 rs10111123
chr8 10834430 10834431 rs4078186
chr8 10834651 10834652 rs4840528
chr8 10835479 10835480 kgp3914791
chr8 10836149 10836150 kgp20145332
chr8 10836435 10836436 rs6996943
chr8 10838460 10838461 kgp12374760
chr8 10839802 10839803 rs10089518
chr8 10840234 10840235 kgp20486962
chr8 10841520 10841521 kgp7838241
chr8 10841733 10841734 kgp20086934
chr8 10843087 10843088 kgp20076143
chr8 10843692 10843693 kgp5533633
chr8 10845896 10845897 kgp20413756
chr8 10846971 10846972 kgp11067000
chr8 10848724 10848725 kgp8748251
chr8 10848814 10848815 kgp2924440
chr8 10849485 10849486 kgp618222
chr8 10851380 10851381 kgp9466362
chr8 10852261 10852262 kgp8357093
chr8 10853867 10853868 rs7837828
chr8 10858355 10858356 kgp20535132
chr8 10859642 10859643 kgp20056824
chr8 10859880 10859881 kgp1999376
chr8 10860405 10860406 kgp20533981
chr8 10861384 10861385 rs7350066
chr8 10864185 10864186 kgp7771143
chr8 10864612 10864613 kgp2119859
chr8 10865138 10865139 kgp10715798
chr8 10867284 10867285 kgp3391942
chr8 10867348 10867349 rs7016361
chr8 10869175 10869176 kgp20073413
chr8 10870395 10870396 rs11250109
chr8 10870500 10870501 kgp9396595
chr8 10871092 10871093 kgp11125648
chr8 10871479 10871480 kgp20440324
chr8 10871757 10871758 kgp20252600
chr8 10872830 10872831 rs13439107
chr8 10874918 10874919 rs10087512
chr8 10876297 10876298 kgp12249140
chr8 10876307 10876308 kgp8264482
chr8 10876512 10876513 kgp7689148
chr8 10876602 10876603 kgp1282906
chr8 10876624 10876625 rs4307299
chr8 10878073 10878074 kgp10799379
chr8 10879610 10879611 rs4074356
chr8 10879761 10879762 kgp11563460
chr8 10881407 10881408 rs10111872
chr8 10882432 10882433 kgp11016299
chr8 10883247 10883248 kgp20335845
chr8 10883413 10883414 kgp20071357
chr8 10885271 10885272 rs17152782
chr8 10888095 10888096 rs6601548
chr8 10889074 10889075 kgp1200270
chr8 10892095 10892096 kgp20221726
chr8 10893365 10893366 kgp1830318
chr8 10893928 10893929 kgp20217468
chr8 10896696 10896697 rs10104571
chr8 10897012 10897013 kgp20340938
chr8 10897462 10897463 kgp9875407
chr8 10898033 10898034 kgp7283796
chr8 10899287 10899288 rs10100449
chr8 10900731 10900732 kgp2201440
chr8 10904797 10904798 kgp8206170
chr8 10905593 10905594 kgp1542174
chr8 10905632 10905633 kgp6162428
chr8 10906307 10906308 kgp3517376
chr8 10906733 10906734 kgp11280989
chr8 10906739 10906740 kgp1585618
chr8 10907478 10907479 rs11250113
chr8 10907820 10907821 rs6601552
chr8 10909935 10909936 kgp5981079
chr8 10910065 10910066 kgp12454773
chr8 10911452 10911453 kgp5705552
chr8 10911488 10911489 kgp2038003
chr8 10914232 10914233 rs10096332
chr8 10918227 10918228 kgp4684438
chr8 10918392 10918393 kgp2351117
chr8 10920804 10920805 kgp20163635
chr8 10921163 10921164 kgp4334082
chr8 10922381 10922382 kgp5882929
chr8 10924932 10924933 kgp8254818
chr8 10925463 10925464 kgp7445129
chr8 10929690 10929691 kgp20497748
chr8 10932867 10932868 rs2409689
chr8 10933383 10933384 kgp12231365
chr8 10934381 10934382 kgp20561647
chr8 10935561 10935562 kgp1512125
chr8 10937018 10937019 rs6999969
chr8 10938259 10938260 kgp10523601
chr8 10938588 10938589 kgp20496141
chr8 10943275 10943276 rs2409691
chr8 10943454 10943455 kgp12001945
chr8 10945438 10945439 kgp181011
chr8 10946317 10946318 kgp10104481
chr8 10946860 10946861 kgp6084273
chr8 10947533 10947534 kgp501424
chr8 10952612 10952613 rs10087767
chr8 10954186 10954187 rs7840068
chr8 10954390 10954391 kgp723103
chr8 10954862 10954863 kgp11507767
chr8 10956723 10956724 kgp11452854
chr8 10957507 10957508 kgp8670542
chr8 10957999 10958000 kgp20292957
chr8 10958525 10958526 kgp990361
chr8 10958538 10958539 rs2898261
chr8 10958723 10958724 kgp6737262
chr8 10959255 10959256 rs17152856
chr8 10959665 10959666 rs7000695
chr8 10961432 10961433 kgp12378689
chr8 10962799 10962800 kgp9512366
chr8 10963901 10963902 rs11991271
chr8 10965441 10965442 rs7832722
chr8 10965626 10965627 kgp20301787
chr8 10966043 10966044 kgp5103428
chr8 10966208 10966209 rs17152862
chr8 10966524 10966525 kgp20580389
chr8 10967121 10967122 rs6601563
chr8 10967173 10967174 rs11986564
chr8 10967321 10967322 kgp11199276
chr8 10967835 10967836 rs11997297
chr8 10968188 10968189 rs10107951
chr8 10968244 10968245 kgp9500253
chr8 10968925 10968926 kgp3439621
chr8 10969058 10969059 kgp7549837
chr8 10969074 10969075 rs7460507
chr8 10970822 10970823 kgp20427010
chr8 10972282 10972283 kgp22729265
chr8 10972349 10972350 kgp20175506
chr8 10974242 10974243 rs11778398
chr8 10975732 10975733 kgp2269157
chr8 10979552 10979553 rs2409709
chr8 10979954 10979955 kgp20392876
chr8 10981002 10981003 rs13276836
chr8 10981585 10981586 kgp720364
chr8 10982050 10982051 rs6601564
chr8 10983372 10983373 kgp8508761
chr8 10984293 10984294 rs3736015
chr8 10985471 10985472 kgp20105181
chr8 10985947 10985948 kgp20533073
chr8 10986858 10986859 rs2001329
chr8 10987552 10987553 kgp3132712
chr8 10987650 10987651 rs10106914
chr8 10987966 10987967 rs10088853
chr8 10988274 10988275 rs4841500
chr8 10990163 10990164 rs4291231
chr8 10991880 10991881 kgp20573009
chr8 10994250 10994251 kgp10812001
chr8 10994938 10994939 rs7839837
chr8 10995026 10995027 kgp20501528
chr8 10995041 10995042 rs3736014
chr8 10995059 10995060 rs3021496
chr8 10995183 10995184 kgp20189515
chr8 10995184 10995185 kgp4343567
chr8 10995516 10995517 rs10096326
chr8 10995564 10995565 rs17725044
chr8 10996666 10996667 rs10282848
chr8 10996692 10996693 rs9329237
chr8 10998444 10998445 rs7845493
chr8 11001300 11001301 rs7834295
chr8 11001950 11001951 kgp20510286
chr8 11002092 11002093 rs6986002
chr8 11003336 11003337 kgp9415351
chr8 11004547 11004548 kgp20082788
chr8 11006112 11006113 kgp4957446
chr8 11009316 11009317 rs17725480
chr8 11009796 11009797 rs2409713
chr8 11009844 11009845 kgp7659205
chr8 11010476 11010477 kgp11805090
chr8 11013008 11013009 kgp1334488
chr8 11013024 11013025 kgp455406
chr8 11016888 11016889 rs2409719
chr8 11017604 11017605 kgp9243553
chr8 11017685 11017686 kgp3044997
chr8 11019972 11019973 kgp1874165
chr8 11023871 11023872 kgp20623767
chr8 11024662 11024663 rs4841504
chr8 11025682 11025683 kgp2253200
chr8 11025689 11025690 kgp20267472
chr8 11028185 11028186 rs7841435
chr8 11029999 11030000 kgp10906876
chr8 11031630 11031631 kgp1894331
chr8 11032514 11032515 rs7010126
chr8 11033736 11033737 rs9329238
chr8 11034027 11034028 kgp6554284
chr8 11034071 11034072 kgp20271337
chr8 11037033 11037034 rs11250119
chr8 11038420 11038421 kgp20415741
chr8 11040035 11040036 kgp8882002
chr8 11042448 11042449 kgp8446888
chr8 11042454 11042455 kgp10214425
chr8 11043235 11043236 kgp11078375
chr8 11044818 11044819 kgp4400180
chr8 11044926 11044927 rs17152978
chr8 11045609 11045610 kgp20412602
chr8 11046208 11046209 kgp10857459
chr8 11048458 11048459 kgp20458195
chr8 11048593 11048594 kgp1414694
chr8 11051010 11051011 rs2409728
chr8 11053673 11053674 kgp20395001
chr8 11055019 11055020 kgp5094787
chr8 11055564 11055565 kgp20161379
chr8 11060637 11060638 rs2409730
chr8 11064268 11064269 rs6996752
chr8 11067960 11067961 kgp7545680
chr8 11068949 11068950 rs2409732
chr8 11069456 11069457 kgp3764189
chr8 11069959 11069960 rs2409742
chr8 11071056 11071057 rs6987059
chr8 11072019 11072020 kgp2642351
chr8 11072548 11072549 rs2409744
chr8 11076634 11076635 rs2409745
chr8 11079258 11079259 kgp8599805
chr8 11082172 11082173 kgp3348035
chr8 11084419 11084420 rs17152993
chr8 11084479 11084480 kgp10496703
chr8 11085044 11085045 kgp2111329
chr8 11085160 11085161 rs4841512
chr8 11086083 11086084 kgp7797067
chr8 11086168 11086169 rs2736312
chr8 11087474 11087475 kgp1279704
chr8 11087693 11087694 rs2409750
chr8 11088130 11088131 rs10103062
chr8 11088581 11088582 kgp20219649
chr8 11089078 11089079 rs10092549
chr8 11090290 11090291 kgp7219556
chr8 11090662 11090663 kgp10872970
chr8 11092154 11092155 kgp7348016
chr8 11092251 11092252 kgp2557015
chr8 11093307 11093308 kgp8687364
chr8 11093363 11093364 kgp6530288
chr8 11093404 11093405 kgp11610466
chr8 11094155 11094156 kgp20216347
chr8 11094630 11094631 kgp20474304
chr8 11094750 11094751 rs6601573
chr8 11094966 11094967 kgp4364857
chr8 11096053 11096054 rs11774569
chr8 11096084 11096085 kgp1887939
chr8 11096552 11096553 rs2736352
chr8 11096572 11096573 kgp12436570
chr8 11097803 11097804 rs6601575
chr8 11099611 11099612 rs2245257
chr8 11100442 11100443 kgp1960403
chr8 11100858 11100859 kgp4452874
chr8 11100960 11100961 rs2736368
chr8 11101040 11101041 kgp2329083
chr8 11102727 11102728 kgp20594204
chr8 11103256 11103257 kgp20603117
chr8 11103894 11103895 rs958648
chr8 11105076 11105077 rs2572431
chr8 11105528 11105529 rs2736371
chr8 11105633 11105634 rs6982839
chr8 11105760 11105761 rs7814667
chr8 11105876 11105877 rs7831663
chr8 11106040 11106041 rs2736372
chr8 11107609 11107610 kgp956058
chr8 11108242 11108243 kgp8351215
chr8 11109268 11109269 kgp10446913
chr8 11109459 11109460 kgp11707978
chr8 11109483 11109484 kgp59502
chr8 11110502 11110503 rs2082775
chr8 11111792 11111793 kgp10365356
chr8 11111891 11111892 rs4504596
chr8 11111892 11111893 kgp20344069
chr8 11113827 11113828 rs2736374
chr8 11114565 11114566 rs2196295
chr8 11116209 11116210 kgp20554169
chr8 11116660 11116661 rs17728678
chr8 11118526 11118527 rs9286062
chr8 11118672 11118673 kgp5171666
chr8 11118982 11118983 rs10503418
chr8 11120532 11120533 kgp4660783
chr8 11120710 11120711 kgp3737849
chr8 11120909 11120910 rs6986275
chr8 11121259 11121260 rs6990463
chr8 11124454 11124455 kgp2826309
chr8 11125261 11125262 rs2736379
chr8 11125566 11125567 kgp20119727
chr8 11126799 11126800 kgp2837307
chr8 11129566 11129567 kgp11397740
chr8 11133491 11133492 kgp8129269
chr8 11133735 11133736 kgp4292683
chr8 11135827 11135828 rs13279067
chr8 11135973 11135974 rs7004362
chr8 11136045 11136046 kgp960301
chr8 11136603 11136604 rs6601578
chr8 11138585 11138586 kgp6125245
chr8 11141081 11141082 kgp20293485
chr8 11141329 11141330 kgp20604074
chr8 11141414 11141415 kgp6883661
chr8 11142033 11142034 kgp20518988
chr8 11142917 11142918 kgp7532353
chr8 11143271 11143272 rs3808518
chr8 11144313 11144314 rs10091637
chr8 11144516 11144517 kgp8457226
chr8 11146030 11146031 kgp960770
chr8 11146334 11146335 kgp20250869
chr8 11147122 11147123 rs2572426
chr8 11147852 11147853 kgp20132625
chr8 11148489 11148490 kgp20586262
chr8 11148612 11148613 kgp11245596
chr8 11148797 11148798 kgp20354968
chr8 11150212 11150213 kgp2415160
chr8 11150383 11150384 kgp10408501
chr8 11151974 11151975 kgp20607206
chr8 11152956 11152957 rs2245937
chr8 11153652 11153653 kgp4323925
chr8 11156040 11156041 rs3808515
chr8 11156162 11156163 rs3824211
chr8 11156287 11156288 rs17153118
chr8 11157370 11157371 rs2736387
chr8 11157459 11157460 rs3808513
chr8 11161763 11161764 rs2060464
chr8 11162495 11162496 rs2164272
chr8 11162608 11162609 rs2060465
chr8 11163498 11163499 kgp20503628
chr8 11165008 11165009 rs11782742
chr8 11168498 11168499 rs2164273
chr8 11172395 11172396 kgp20490832
chr8 11172395 11172396 rs2280802
chr8 11173443 11173444 rs978149
chr8 11176146 11176147 rs17153128
chr8 11176956 11176957 kgp20484999
chr8 11177371 11177372 kgp6897900
chr8 11177409 11177410 rs2293855
chr8 11177446 11177447 rs2293856
chr8 11178359 11178360 kgp9536365
chr8 11178506 11178507 kgp20386166
chr8 11179457 11179458 kgp7130343
chr8 11180607 11180608 kgp3717786
chr8 11181955 11181956 kgp20117432
chr8 11182136 11182137 kgp20290483
chr8 11182147 11182148 kgp6055078
chr8 11182182 11182183 kgp1966065
chr8 11182229 11182230 kgp20599341
chr8 11182346 11182347 kgp12065814
chr8 11182454 11182455 rs7016671
chr8 11182703 11182704 kgp8340173
chr8 11183074 11183075 kgp5816702
chr8 11183504 11183505 kgp11803632
chr8 11183703 11183704 kgp2377997
chr8 11184861 11184862 kgp5456971
chr8 11184936 11184937 kgp8477158
chr8 11185095 11185096 kgp1950352
chr8 11185670 11185671 kgp678481
chr8 11185907 11185908 kgp20293224
chr8 11190803 11190804 kgp20207878
chr8 11191536 11191537 rs11774673
chr8 11193938 11193939 kgp20579112
chr8 11196401 11196402 kgp20228005
chr8 11196969 11196970 rs1435277
chr8 11199151 11199152 kgp20322056
chr8 11200456 11200457 kgp2876509
chr8 11202153 11202154 rs11250129
chr8 11206193 11206194 kgp2444766
chr8 11207430 11207431 kgp3298699
chr8 11212598 11212599 rs2060459
chr8 11213091 11213092 rs17741537
chr8 11213249 11213250 rs2060457
chr8 11213362 11213363 kgp95462
chr8 11213388 11213389 rs5029571
chr8 11213588 11213589 rs2250028
chr8 11214454 11214455 rs11250130
chr8 11214971 11214972 rs11781637
chr8 11216760 11216761 rs2293859
chr8 11219307 11219308 kgp20452830
chr8 11219333 11219334 rs2246606
chr8 11219385 11219386 rs2293860
chr8 11223021 11223022 rs2736280
chr8 11224087 11224088 kgp20262694
chr8 11224109 11224110 rs920046
chr8 11224308 11224309 kgp20069905
chr8 11225434 11225435 kgp20114956
chr8 11225873 11225874 kgp20138813
chr8 11225909 11225910 kgp10346371
chr8 11226070 11226071 kgp10491757
chr8 11226650 11226651 kgp20557256
chr8 11226890 11226891 kgp20554999
chr8 11227103 11227104 kgp2525274
chr8 11227405 11227406 kgp4846767
chr8 11227595 11227596 kgp4275689
chr8 11227694 11227695 kgp20473505
chr8 11227835 11227836 kgp20469515
chr8 11227925 11227926 kgp20464905
chr8 11228099 11228100 kgp1585995
chr8 11228253 11228254 kgp1601521
chr8 11228671 11228672 kgp3178415
chr8 11228701 11228702 kgp20426900
chr8 11229293 11229294 kgp20199209
chr8 11229651 11229652 kgp20153186
chr8 11229717 11229718 kgp20190842
chr8 11230205 11230206 kgp3803714
chr8 11230573 11230574 kgp9542953
chr8 11230681 11230682 kgp20217549
chr8 11231031 11231032 kgp20096402
chr8 11231280 11231281 kgp20147118
chr8 11231297 11231298 kgp4211290
chr8 11234297 11234298 kgp4509239
chr8 11234308 11234309 kgp20546254
chr8 11234366 11234367 kgp12402813
chr8 11234710 11234711 kgp8839389
chr8 11234843 11234844 kgp4760472
chr8 11235149 11235150 kgp6623496
chr8 11235359 11235360 kgp4455952
chr8 11235392 11235393 kgp245269
chr8 11235432 11235433 kgp20364606
chr8 11235578 11235579 kgp6428980
chr8 11235604 11235605 kgp8749725
chr8 11235734 11235735 kgp10317141
chr8 11236391 11236392 kgp5892790
chr8 11236418 11236419 kgp8261829
chr8 11236474 11236475 kgp20475284
chr8 11236684 11236685 kgp5846914
chr8 11236808 11236809 kgp12367482
chr8 11236849 11236850 kgp2093599
chr8 11236850 11236851 kgp1904612
chr8 11236974 11236975 rs2572386
chr8 11237479 11237480 kgp7224499
chr8 11237590 11237591 kgp4343160
chr8 11237665 11237666 kgp20143898
chr8 11237772 11237773 kgp7539710
chr8 11239351 11239352 kgp11638449
chr8 11239509 11239510 kgp842972
chr8 11239639 11239640 kgp11851660
chr8 11239705 11239706 kgp20381064
chr8 11239838 11239839 kgp5980593
chr8 11239910 11239911 kgp8843583
chr8 11239941 11239942 kgp291032
chr8 11240666 11240667 kgp20473987
chr8 11241397 11241398 kgp3076159
chr8 11241598 11241599 kgp20160559
chr8 11243287 11243288 kgp953471
chr8 11244029 11244030 kgp11059017
chr8 11244840 11244841 kgp6231518
chr8 11247206 11247207 kgp20106529
chr8 11247297 11247298 kgp8348481
chr8 11247567 11247568 kgp6834827
chr8 11248048 11248049 kgp9324712
chr8 11248955 11248956 kgp8041985
chr8 11250847 11250848 kgp4400052
chr8 11251174 11251175 rs11250131
chr8 11251439 11251440 rs2736310
chr8 11251484 11251485 kgp3683346
chr8 11251704 11251705 kgp6301150
chr8 11252424 11252425 kgp7553618
chr8 11253368 11253369 kgp9459513
chr8 11253878 11253879 rs10105588
chr8 11254364 11254365 kgp12000891
chr8 11256183 11256184 rs10105659
chr8 11256825 11256826 rs6999270
chr8 11257494 11257495 rs10100187
chr8 11257534 11257535 kgp4179468
chr8 11258455 11258456 rs4841527
chr8 11266130 11266131 rs7003840
chr8 11267776 11267777 kgp7181296
chr8 11268154 11268155 kgp7752337
chr8 11270304 11270305 kgp9528342
chr8 11272078 11272079 rs11775511
chr8 11272163 11272164 rs7836059
chr8 11272178 11272179 kgp7235830
chr8 11274121 11274122 rs7018324
chr8 11274388 11274389 kgp5702751
chr8 11274553 11274554 kgp11575301
chr8 11274791 11274792 kgp20317743
chr8 11275435 11275436 kgp1562381
chr8 11275574 11275575 rs10098597
chr8 11276541 11276542 rs2002030
chr8 11277432 11277433 rs2001707
chr8 11277817 11277818 kgp9546768
chr8 11278318 11278319 kgp10904303
chr8 11279220 11279221 kgp10568689
chr8 11279953 11279954 kgp8429382
chr8 11280736 11280737 kgp1822645
chr8 11281272 11281273 rs2409764
chr8 11282265 11282266 rs17153216
chr8 11283234 11283235 kgp12364755
chr8 11285024 11285025 kgp6500750
chr8 11285134 11285135 kgp5146034
chr8 11285185 11285186 rs10503422
chr8 11285218 11285219 kgp9757690
chr8 11285367 11285368 kgp9261328
chr8 11286068 11286069 rs7831885
chr8 11286145 11286146 rs7844834
chr8 11287147 11287148 rs10099562
chr8 11287370 11287371 rs10099909
chr8 11288039 11288040 kgp11890221
chr8 11289145 11289146 rs4841530
chr8 11289684 11289685 rs12115021
chr8 11289696 11289697 rs12549796
chr8 11289768 11289769 rs10448145
chr8 11291292 11291293 kgp2740257
chr8 11291498 11291499 kgp20143065
chr8 11291596 11291597 kgp12026766
chr8 11292067 11292068 rs17153240
chr8 11292541 11292542 rs2280803
chr8 11292607 11292608 kgp20603565
chr8 11293389 11293390 kgp6828141
chr8 11294799 11294800 kgp291628
chr8 11294938 11294939 kgp2884266
chr8 11295019 11295020 kgp20589350
chr8 11295663 11295664 kgp20132396
chr8 11296599 11296600 rs7001675
chr8 11297610 11297611 kgp3073523
chr8 11302212 11302213 kgp20152083
chr8 11302444 11302445 rs11779875
chr8 11302563 11302564 kgp20468415
chr8 11302629 11302630 kgp12527567
chr8 11302641 11302642 kgp20577425
chr8 11303010 11303011 rs2003423
chr8 11303827 11303828 kgp7989528
chr8 11304012 11304013 kgp3328329
chr8 11304049 11304050 kgp3394909
chr8 11304272 11304273 kgp20147421
chr8 11305828 11305829 kgp20568960
chr8 11306443 11306444 kgp2214455
chr8 11307117 11307118 rs9792175
chr8 11307468 11307469 kgp7774146
chr8 11307681 11307682 kgp6042301
chr8 11308152 11308153 kgp6572587
chr8 11309191 11309192 kgp3084924
chr8 11309276 11309277 rs4841539
chr8 11309532 11309533 kgp4037754
chr8 11309848 11309849 kgp3237109
chr8 11309892 11309893 rs13439411
chr8 11310289 11310290 rs10903338
chr8 11310318 11310319 kgp11394428
chr8 11310361 11310362 kgp7932698
chr8 11310497 11310498 kgp11659497
chr8 11311148 11311149 kgp438206
chr8 11311338 11311339 kgp6529703
chr8 11312198 11312199 kgp7821715
chr8 11312478 11312479 kgp10924216
chr8 11312860 11312861 kgp10098606
chr8 11314343 11314344 kgp7597144
chr8 11314784 11314785 kgp9907778
chr8 11316691 11316692 kgp8023628
chr8 11318061 11318062 kgp8658684
chr8 11318131 11318132 kgp11312556
chr8 11318381 11318382 kgp20390402
chr8 11320151 11320152 rs4840563
chr8 11320750 11320751 kgp12350249
chr8 11321291 11321292 rs2898280
chr8 11323024 11323025 rs9644687
chr8 11324481 11324482 kgp9918500
chr8 11326673 11326674 kgp20482792
chr8 11326987 11326988 kgp20597293
chr8 11327577 11327578 kgp1331283
chr8 11327820 11327821 kgp2954
chr8 11327834 11327835 kgp7735874
chr8 11327903 11327904 kgp1297376
chr8 11328181 11328182 rs2736324
chr8 11328834 11328835 kgp4710300
chr8 11329543 11329544 rs899364
chr8 11330363 11330364 rs6989817
chr8 11330816 11330817 kgp10897011
chr8 11331045 11331046 kgp1847682
chr8 11331163 11331164 kgp9982164
chr8 11332035 11332036 kgp10355073
chr8 11332246 11332247 rs2736328
chr8 11332963 11332964 kgp7465633
chr8 11333252 11333253 kgp2946894
chr8 11333352 11333353 kgp2541853
chr8 11333520 11333521 rs17799348
chr8 11333826 11333827 kgp4547801
chr8 11335247 11335248 kgp3046414
chr8 11336780 11336781 kgp1868732
chr8 11337886 11337887 rs1564267
chr8 11338560 11338561 kgp3020481
chr8 11339371 11339372 rs7830501
chr8 11340180 11340181 rs7812879
chr8 11340493 11340494 kgp5490013
chr8 11343343 11343344 kgp6614078
chr8 11343679 11343680 rs2254546
chr8 11343716 11343717 kgp20484500
chr8 11343972 11343973 rs2736340
chr8 11344572 11344573 rs7829381
chr8 11346318 11346319 kgp20571104
chr8 11346962 11346963 kgp5277338
chr8 11349185 11349186 rs13277113
chr8 11349437 11349438 kgp3616730
chr8 11349575 11349576 kgp3331923
chr8 11350898 11350899 rs1382567
chr8 11351018 11351019 rs4840568
chr8 11351911 11351912 rs922483
chr8 11352055 11352056 kgp4022507
chr8 11352540 11352541 rs2618476
chr8 11354932 11354933 rs4606022
chr8 11355820 11355821 rs2618479
chr8 11355979 11355980 kgp50633
chr8 11357439 11357440 kgp8786045
chr8 11358865 11358866 kgp3875335
chr8 11359556 11359557 rs2409781
chr8 11361551 11361552 kgp2175805
chr8 11362242 11362243 kgp3266885
chr8 11362314 11362315 kgp20167851
chr8 11362612 11362613 kgp7107927
chr8 11362769 11362770 kgp3757173
chr8 11363265 11363266 kgp12098948
chr8 11363666 11363667 kgp3323821
chr8 11364137 11364138 kgp3960143
chr8 11365024 11365025 rs10091586
chr8 11366334 11366335 kgp20446794
chr8 11367091 11367092 kgp7856275
chr8 11369988 11369989 rs6993775
chr8 11370877 11370878 rs2618455
chr8 11373466 11373467 rs2736360
chr8 11374778 11374779 rs4841548
chr8 11376265 11376266 rs2618451
chr8 11376789 11376790 rs2618450
chr8 11377025 11377026 kgp20371272
chr8 11377715 11377716 kgp5932139
chr8 11380327 11380328 kgp5451512
chr8 11382119 11382120 rs6993135
chr8 11382246 11382247 kgp20125268
chr8 11382366 11382367 kgp7694879
chr8 11382658 11382659 kgp11291836
chr8 11384555 11384556 rs2618443
chr8 11384594 11384595 kgp22812042
chr8 11385006 11385007 kgp1714539
chr8 11385124 11385125 kgp8554062
chr8 11386215 11386216 kgp10561618
chr8 11387860 11387861 rs7814834
chr8 11387890 11387891 rs2264869
chr8 11388380 11388381 rs2264305
chr8 11388448 11388449 rs2264306
chr8 11388498 11388499 kgp6168758
chr8 11388763 11388764 rs2249259
chr8 11391649 11391650 rs2248932
chr8 11393328 11393329 kgp11586754
chr8 11393415 11393416 kgp5281488
chr8 11396817 11396818 rs7014565
chr8 11396855 11396856 kgp5525130
chr8 11396913 11396914 kgp2124692
chr8 11397583 11397584 kgp20518087
chr8 11398182 11398183 rs9657551
chr8 11398334 11398335 kgp5641175
chr8 11398457 11398458 kgp10978224
chr8 11398864 11398865 rs2618434
chr8 11400029 11400030 kgp20125846
chr8 11400478 11400479 kgp3979259
chr8 11401115 11401116 kgp9015916
chr8 11401389 11401390 kgp20466527
chr8 11402007 11402008 kgp7400007
chr8 11402657 11402658 kgp2249229
chr8 11403768 11403769 kgp2351257
chr8 11404513 11404514 rs7820492
chr8 11405248 11405249 rs11779639
chr8 11405436 11405437 kgp12519107
chr8 11405622 11405623 kgp20609422
chr8 11406241 11406242 kgp4447808
chr8 11406356 11406357 kgp4649256
chr8 11406592 11406593 rs3816668
chr8 11407109 11407110 kgp20514740
chr8 11407689 11407690 kgp22834295
chr8 11407689 11407690 kgp28652794
chr8 11408605 11408606 kgp3387090
chr8 11409991 11409992 rs2255327
chr8 11410986 11410987 rs936550
chr8 11411350 11411351 kgp871482
chr8 11411822 11411823 rs17744726
chr8 11412063 11412064 kgp20095294
chr8 11413132 11413133 kgp8614655
chr8 11414012 11414013 GA025073
chr8 11414236 11414237 kgp6437627
chr8 11414658 11414659 kgp5711436
chr8 11415571 11415572 kgp9764097
chr8 11415596 11415597 kgp10393020
chr8 11416427 11416428 kgp10239209
chr8 11416642 11416643 kgp5569109
chr8 11417256 11417257 kgp163948
chr8 11417345 11417346 kgp2858979
chr8 11417492 11417493 kgp7469746
chr8 11417602 11417603 kgp4412534
chr8 11418677 11418678 kgp7825059
chr8 11418772 11418773 kgp345005
chr8 11420294 11420295 rs7834638
chr8 11420643 11420644 kgp2554862
chr8 11422441 11422442 rs7822958
chr8 11422443 11422444 rs7840748
chr8 11423380 11423381 kgp5527676
chr8 11423438 11423439 rs755320
chr8 11424475 11424476 kgp20102631
chr8 11424739 11424740 kgp4320079
chr8 11424854 11424855 kgp10377136
chr8 11425076 11425077 rs4841562
chr8 11425505 11425506 kgp10488214
chr8 11425808 11425809 kgp9875102
chr8 11426112 11426113 kgp10133257
chr8 11426114 11426115 kgp20599625
chr8 11428795 11428796 kgp1264005
chr8 11429146 11429147 rs732947
chr8 11429770 11429771 kgp10643642
chr8 11430484 11430485 rs899366
chr8 11430640 11430641 kgp2686630
chr8 11433212 11433213 kgp9296609
chr8 11433908 11433909 rs2898290
chr8 11434250 11434251 kgp8712973
chr8 11435563 11435564 kgp3950743
chr8 11436948 11436949 rs10481446
chr8 11438243 11438244 kgp4137695
chr8 11439224 11439225 rs12677326
chr8 11444515 11444516 rs10097870
chr8 11446679 11446680 rs11250151
chr8 11446867 11446868 kgp3748002
chr8 11447118 11447119 kgp8591789
chr8 11448528 11448529 rs1478892
chr8 11448753 11448754 kgp5680975
chr8 11449415 11449416 kgp20273834
chr8 11450085 11450086 rs2244750
chr8 11450586 11450587 rs10903340
chr8 11451091 11451092 kgp22730012
chr8 11452004 11452005 kgp1980149
chr8 11452637 11452638 kgp6161780
chr8 11452711 11452712 kgp20453560
chr8 11453029 11453030 kgp5977306
chr8 11453781 11453782 kgp1657033
chr8 11453897 11453898 kgp20246401
chr8 11453909 11453910 kgp4567974
chr8 11455105 11455106 rs11777273
chr8 11457247 11457248 kgp2636322
chr8 11458271 11458272 kgp20321460
chr8 11458501 11458502 kgp12453613
chr8 11458963 11458964 kgp20255684
chr8 11459490 11459491 kgp5012870
chr8 11461110 11461111 kgp7167304
chr8 11463014 11463015 rs17807624
chr8 11463898 11463899 kgp10380040
chr8 11464240 11464241 kgp5841889
chr8 11465388 11465389 kgp10249420
chr8 11465848 11465849 kgp4151169
chr8 11469621 11469622 rs10106995
chr8 11470459 11470460 rs2250562
chr8 11470572 11470573 rs2250556
chr8 11471759 11471760 kgp6795885
chr8 11472323 11472324 kgp10347939
chr8 11473605 11473606 kgp3551378
chr8 11474650 11474651 rs2250056
chr8 11475225 11475226 rs2249963
chr8 11475600 11475601 kgp11742639
chr8 11476144 11476145 rs936549
chr8 11476466 11476467 kgp1240538
chr8 11476594 11476595 rs2249831
chr8 11476725 11476726 rs2249824
chr8 11477955 11477956 rs1017804
chr8 11478633 11478634 kgp6277625
chr8 11479355 11479356 rs10111627
chr8 11479637 11479638 kgp20356275
chr8 11480456 11480457 rs2243407
chr8 11481053 11481054 kgp1603300
chr8 11481252 11481253 rs2246521
chr8 11481680 11481681 kgp4351459
chr8 11482465 11482466 kgp11643922
chr8 11483869 11483870 rs12681079
chr8 11485258 11485259 kgp4898492
chr8 11485819 11485820 kgp5364579
chr8 11485931 11485932 kgp4591896
chr8 11487469 11487470 kgp10530217
chr8 11490232 11490233 kgp20385092
chr8 11491127 11491128 kgp5467190
chr8 11491743 11491744 kgp253959
chr8 11491847 11491848 kgp9883780
chr8 11492152 11492153 rs2256612
chr8 11496192 11496193 rs2256087
chr8 11496364 11496365 kgp1437543
chr8 11496685 11496686 rs11250154
chr8 11497457 11497458 rs2253061
chr8 11498189 11498190 rs2264307
chr8 11499276 11499277 rs2252902
chr8 11499502 11499503 kgp9161724
chr8 11499541 11499542 kgp7262635
chr8 11501264 11501265 rs1809356
chr8 11501446 11501447 rs2100965
chr8 11502090 11502091 kgp3703092
chr8 11502447 11502448 kgp8158467
chr8 11502514 11502515 rs12114452
chr8 11503978 11503979 rs1564265
chr8 11504869 11504870 kgp909036
chr8 11506303 11506304 kgp6455124
chr8 11507079 11507080 kgp3926874
chr8 11507149 11507150 kgp1766712
chr8 11507503 11507504 kgp9856331
chr8 11507910 11507911 kgp9859671
chr8 11508447 11508448 kgp10735865
chr8 11513312 11513313 rs7824704
chr8 11513923 11513924 kgp3486567
chr8 11514070 11514071 rs2248334
chr8 11515175 11515176 kgp1517385
chr8 11515192 11515193 rs17153607
chr8 11516372 11516373 rs4841578
chr8 11517590 11517591 kgp2147572
chr8 11517714 11517715 kgp8887414
chr8 11517976 11517977 kgp2195283
chr8 11518439 11518440 kgp20498692
chr8 11519019 11519020 kgp1351043
chr8 11519181 11519182 kgp3371818
chr8 11519342 11519343 kgp7457389
chr8 11519650 11519651 kgp20375652
chr8 11521771 11521772 rs10113255
chr8 11521943 11521944 kgp12065766
chr8 11522783 11522784 rs4295623
chr8 11525809 11525810 kgp3922347
chr8 11526348 11526349 kgp4270348
chr8 11526985 11526986 rs12675779
chr8 11527909 11527910 rs4240677
chr8 11529280 11529281 kgp9192642
chr8 11529751 11529752 kgp11707815
chr8 11530492 11530493 rs10903342
chr8 11531621 11531622 kgp20163764
chr8 11533383 11533384 rs4510815
chr8 11534145 11534146 kgp1207925
chr8 11534881 11534882 kgp3924043
chr8 11534906 11534907 kgp9082003
chr8 11536331 11536332 kgp5068909
chr8 11536637 11536638 rs4840575
chr8 11537761 11537762 kgp9052004
chr8 11541696 11541697 rs11784691
chr8 11542589 11542590 kgp10063040
chr8 11543779 11543780 kgp20219655
chr8 11544839 11544840 kgp11678259
chr8 11544914 11544915 kgp20089111
chr8 11546100 11546101 kgp5442669
chr8 11546263 11546264 rs4841583
chr8 11546446 11546447 kgp7131547
chr8 11546567 11546568 kgp6192016
chr8 11547149 11547150 rs2409809
chr8 11547619 11547620 kgp8495912
chr8 11548555 11548556 kgp20478315
chr8 11549356 11549357 kgp5174794
chr8 11549783 11549784 kgp3449613
chr8 11551469 11551470 rs34838488
chr8 11554260 11554261 kgp5407457
chr8 11559841 11559842 kgp20419129
chr8 11561048 11561049 rs28505660
chr8 11562065 11562066 rs11987373
chr8 11564478 11564479 rs4269498
chr8 11567375 11567376 kgp10026536
chr8 11567404 11567405 kgp836486
chr8 11569320 11569321 kgp6512367
chr8 11570035 11570036 rs6990313
chr8 11572087 11572088 rs10105409
chr8 11575355 11575356 kgp20567712
chr8 11575517 11575518 rs6601604
chr8 11577907 11577908 kgp1839583
chr8 11579801 11579802 rs10112596
chr8 11580235 11580236 kgp11515039
chr8 11581447 11581448 kgp3930854
chr8 11584424 11584425 rs4840579
chr8 11586402 11586403 rs2001470
chr8 11587233 11587234 rs11250159
chr8 11587395 11587396 kgp12064602
chr8 11588480 11588481 rs17153694
chr8 11590007 11590008 rs17153698
chr8 11590167 11590168 kgp10385705
chr8 11590369 11590370 kgp627264
chr8 11591135 11591136 rs6983129
chr8 11591195 11591196 kgp20194165
chr8 11591875 11591876 kgp12481756
chr8 11594200 11594201 kgp20406656
chr8 11594419 11594420 kgp2100770
chr8 11595828 11595829 rs1390950
chr8 11595968 11595969 rs2898295
chr8 11596931 11596932 P1_M_061510_8_94_P
chr8 11599278 11599279 kgp20276688
chr8 11599569 11599570 rs10090884
chr8 11599818 11599819 kgp180582
chr8 11600010 11600011 kgp20236488
chr8 11603339 11603340 kgp940879
chr8 11604025 11604026 kgp3604866
chr8 11604656 11604657 kgp7271219
chr8 11604857 11604858 rs2029969
chr8 11605129 11605130 rs2173117
chr8 11606151 11606152 kgp11717886
chr8 11606311 11606312 kgp9449035
chr8 11607351 11607352 kgp8717687
chr8 11607371 11607372 kgp2650007
chr8 11607395 11607396 rs3735814
chr8 11607929 11607930 rs3729848
chr8 11607958 11607959 kgp5184682
chr8 11607989 11607990 rs7006733
chr8 11608904 11608905 rs2740434
chr8 11608973 11608974 kgp2869171
chr8 11609070 11609071 kgp20417183
chr8 11609168 11609169 rs2645399
chr8 11609232 11609233 kgp20200630
chr8 11609415 11609416 kgp1770871
chr8 11609592 11609593 rs10094370
chr8 11610673 11610674 rs11784693
chr8 11610685 11610686 kgp4359701
chr8 11611042 11611043 rs804283
chr8 11611352 11611353 rs17153747
chr8 11611742 11611743 rs804282
chr8 11612296 11612297 kgp1141435
chr8 11612314 11612315 rs13264774
chr8 11612380 11612381 rs13273672
chr8 11612697 11612698 rs804280
chr8 11612928 11612929 kgp10869063
chr8 11613313 11613314 kgp20620860
chr8 11613866 11613867 kgp6777797
chr8 11614106 11614107 kgp7414850
chr8 11614111 11614112 kgp3654850
chr8 11614174 11614175 kgp2396820
chr8 11614315 11614316 kgp5734972
chr8 11614328 11614329 kgp3171653
chr8 11614501 11614502 kgp20133670
chr8 11615464 11615465 kgp10138688
chr8 11616121 11616122 kgp20127624
chr8 11616337 11616338 rs867858
chr8 11616397 11616398 kgp20230906
chr8 11616515 11616516 kgp10130121
chr8 11616546 11616547 kgp10598570
chr8 11616570 11616571 kgp6016681
chr8 11617239 11617240 rs12458
chr8 11617762 11617763 kgp2084898
chr8 11618106 11618107 rs9329248
chr8 11618310 11618311 rs804287
chr8 11619162 11619163 rs809204
chr8 11619319 11619320 kgp20152599
chr8 11619333 11619334 kgp10909389
chr8 11619818 11619819 kgp8791497
chr8 11619985 11619986 kgp10269870
chr8 11620314 11620315 rs2686206
chr8 11622000 11622001 kgp11268528
chr8 11622292 11622293 rs1004712
chr8 11622864 11622865 rs17153785
chr8 11623211 11623212 rs10101195
chr8 11623235 11623236 kgp3104897
chr8 11623455 11623456 rs1466785
chr8 11623888 11623889 kgp4163844
chr8 11625371 11625372 kgp1675225
chr8 11625807 11625808 rs17754589
chr8 11627048 11627049 kgp20111126
chr8 11628128 11628129 rs904009
chr8 11628161 11628162 rs2010628
chr8 11628648 11628649 kgp10966798
chr8 11628658 11628659 kgp11423726
chr8 11629240 11629241 rs804267
chr8 11633963 11633964 rs804259
chr8 11634503 11634504 rs8191592
chr8 11635903 11635904 kgp7579795
chr8 11635945 11635946 rs4840583
chr8 11636861 11636862 rs804256
chr8 11636883 11636884 rs8191604
chr8 11637001 11637002 kgp20408380
chr8 11637275 11637276 kgp4346181
chr8 11637642 11637643 kgp20420944
chr8 11638243 11638244 kgp11258271
chr8 11639990 11639991 rs8180912
chr8 11640181 11640182 rs8191634
chr8 11640661 11640662 kgp20370484
chr8 11641406 11641407 rs8191649
chr8 11641870 11641871 rs6982453
chr8 11643458 11643459 kgp12570223
chr8 11643815 11643816 rs8191667
chr8 11643914 11643915 rs804292
chr8 11644116 11644117 kgp20131579
chr8 11644646 11644647 rs2740438
chr8 11644688 11644689 kgp20138122
chr8 11644750 11644751 GA006855
chr8 11645556 11645557 kgp6805358
chr8 11645939 11645940 kgp1480473
chr8 11646511 11646512 kgp10284253
chr8 11646604 11646605 kgp720918
chr8 11646933 11646934 rs904015
chr8 11647940 11647941 rs2101914
chr8 11648788 11648789 rs2740444
chr8 11649501 11649502 kgp50073
chr8 11650474 11650475 rs7001819
chr8 11650607 11650608 kgp11410606
chr8 11651552 11651553 rs2645444
chr8 11653824 11653825 rs10503424
chr8 11653848 11653849 kgp11019955
chr8 11653915 11653916 kgp20350385
chr8 11654084 11654085 kgp972948
chr8 11654383 11654384 kgp9125286
chr8 11654795 11654796 kgp10726789
chr8 11654795 11654796 rs2686187
chr8 11655021 11655022 kgp3626126
chr8 11655228 11655229 kgp3808155
chr8 11655365 11655366 kgp1351834
chr8 11655576 11655577 kgp2074862
chr8 11655910 11655911 kgp9050093
chr8 11657155 11657156 kgp10410900
chr8 11660050 11660051 kgp5604139
chr8 11660763 11660764 kgp391286
chr8 11660915 11660916 kgp12136811
chr8 11661919 11661920 kgp6121451
chr8 11662884 11662885 rs10098874
chr8 11663286 11663287 kgp1811826
chr8 11663583 11663584 kgp20409008
chr8 11663762 11663763 kgp1732540
chr8 11664737 11664738 kgp137999
chr8 11665216 11665217 kgp4893548
chr8 11665517 11665518 rs1736067
chr8 11665804 11665805 kgp6129930
chr8 11666383 11666384 kgp20495417
chr8 11667178 11667179 rs8417
chr8 11668152 11668153 rs1534863
chr8 11670271 11670272 kgp1409363
chr8 11670394 11670395 kgp20505300
chr8 11670931 11670932 rs6991234
chr8 11671040 11671041 rs1736058
chr8 11671361 11671362 kgp4273002
chr8 11678500 11678501 kgp9548284
chr8 11679709 11679710 kgp20541610
chr8 11681824 11681825 kgp2271391
chr8 11681837 11681838 kgp448519
chr8 11681910 11681911 kgp20382827
chr8 11682565 11682566 rs2645427
chr8 11683143 11683144 kgp20063482
chr8 11683621 11683622 rs2229247
chr8 11683652 11683653 kgp374055
chr8 11683817 11683818 kgp568502
chr8 11684462 11684463 rs2645424
chr8 11684720 11684721 kgp8155884
chr8 11684786 11684787 kgp9158544
chr8 11686088 11686089 kgp10580909
chr8 11686418 11686419 kgp7669650
chr8 11686486 11686487 rs2645414
chr8 11686569 11686570 kgp20296426
chr8 11687158 11687159 rs12676995
chr8 11687657 11687658 rs17153900
chr8 11687937 11687938 kgp3311613
chr8 11688147 11688148 rs4841600
chr8 11688341 11688342 kgp6302851
chr8 11688392 11688393 kgp20600764
chr8 11688484 11688485 kgp5711016
chr8 11689118 11689119 kgp6445682
chr8 11689227 11689228 kgp1778688
chr8 11689745 11689746 kgp20188929
chr8 11690105 11690106 kgp7431548
chr8 11690914 11690915 kgp6148916
chr8 11691141 11691142 kgp12527549
chr8 11691938 11691939 kgp9552226
chr8 11692127 11692128 kgp6590799
chr8 11692637 11692638 kgp4870791
chr8 11694603 11694604 rs6995787
chr8 11695871 11695872 kgp8579822
chr8 11696266 11696267 kgp20295216
chr8 11696338 11696339 kgp20573471
chr8 11696351 11696352 rs3258
chr8 11696393 11696394 kgp20312724
chr8 11696491 11696492 rs8944
chr8 11696676 11696677 kgp20063306
chr8 11697560 11697561 kgp3980558
chr8 11698336 11698337 kgp4496982
chr8 11698746 11698747 rs1296028
chr8 11699729 11699730 rs4841601
chr8 11699987 11699988 kgp9621554
chr8 11700100 11700101 rs6731
chr8 11700827 11700828 kgp20572574
chr8 11701095 11701096 kgp7797127
chr8 11701159 11701160 kgp20279382
chr8 11701601 11701602 kgp20227846
chr8 11701841 11701842 rs1736078
chr8 11701932 11701933 rs4839
chr8 11702005 11702006 kgp6874682
chr8 11702203 11702204 rs6730
chr8 11702312 11702313 kgp6886942
chr8 11702440 11702441 kgp1124426
chr8 11702541 11702542 kgp5150116
chr8 11703651 11703652 rs6601616
chr8 11704295 11704296 kgp4117439
chr8 11704456 11704457 kgp5269765
chr8 11704649 11704650 kgp20369385
chr8 11704654 11704655 kgp20583054
chr8 11705341 11705342 kgp1165700
chr8 11705676 11705677 kgp4557412
chr8 11705883 11705884 kgp11775079
chr8 11706833 11706834 kgp9802453
chr8 11706969 11706970 kgp22826204
chr8 11707026 11707027 kgp9199379
chr8 11708354 11708355 kgp1862060
chr8 11708364 11708365 kgp20185075
chr8 11710887 11710888 GA025103
chr8 11711058 11711059 rs2272767
chr8 11712442 11712443 kgp3037626
chr8 11713851 11713852 rs17154027
chr8 11714304 11714305 kgp10408196
chr8 11716587 11716588 kgp11534223
chr8 11718527 11718528 rs1293288
chr8 11720226 11720227 rs1293303
chr8 11720544 11720545 kgp10044119
chr8 11722045 11722046 rs2645415
chr8 11722124 11722125 kgp12574320
chr8 11726816 11726817 rs1296023
chr8 11728993 11728994 kgp12204227
chr8 11730091 11730092 kgp20088830
chr8 11734700 11734701 rs1619200
chr8 11735335 11735336 kgp20290595
chr8 11735640 11735641 rs904017
chr8 11735938 11735939 rs880632
chr8 11736644 11736645 kgp208234
chr8 11736919 11736920 kgp8027336
chr8 11738653 11738654 kgp4807386
chr8 11739397 11739398 kgp10500293
chr8 11742239 11742240 kgp6242366
chr8 11742863 11742864 rs4841603
chr8 11744741 11744742 kgp492112
chr8 11745290 11745291 kgp250931
chr8 11745819 11745820 rs1630828
chr8 11745861 11745862 kgp1036557
chr8 11745944 11745945 kgp9230866
chr8 11746357 11746358 rs2645408
chr8 11746369 11746370 kgp12190902
chr8 11747231 11747232 rs7818169
chr8 11748590 11748591 kgp4502286
chr8 11748644 11748645 rs1692793
chr8 11749241 11749242 kgp8804839
chr8 11749270 11749271 kgp4994427
chr8 11752651 11752652 kgp6737133
chr8 11753231 11753232 kgp11712190
chr8 11754288 11754289 kgp12047045
chr8 11755054 11755055 kgp2178046
chr8 11755512 11755513 rs9644757
chr8 11755598 11755599 kgp8971248
chr8 11755871 11755872 kgp20591141
chr8 11757469 11757470 kgp3031118
chr8 11757765 11757766 kgp2094486
chr8 11758297 11758298 kgp20177921
chr8 11759620 11759621 kgp20365111
chr8 11760395 11760396 kgp4632321
chr8 11763931 11763932 rs4272426
chr8 11766552 11766553 rs4841609
chr8 11772742 11772743 kgp9583111
chr8 11773888 11773889 kgp5986299
chr8 11775441 11775442 kgp8593588
chr8 11776708 11776709 kgp7025076
chr8 11776798 11776799 rs4841626
chr8 11776903 11776904 kgp7144901
chr8 11778802 11778803 rs6601627
chr8 11786254 11786255 rs12719915
chr8 11787687 11787688 rs10095823
chr8 11793528 11793529 rs4367597
chr8 11794209 11794210 kgp10130447
chr8 11796284 11796285 kgp20326233
chr8 11798683 11798684 kgp11859564
chr8 11799653 11799654 rs13260325
chr8 11799824 11799825 kgp20410160
chr8 11801385 11801386 kgp20473875
chr8 11802002 11802003 kgp7524021
chr8 11802710 11802711 kgp10822045
chr8 11804060 11804061 kgp3237624
chr8 11804401 11804402 kgp2997325
chr8 11804981 11804982 rs7006538
chr8 11805379 11805380 rs4840599
chr8 11807220 11807221 rs7459983
chr8 11807629 11807630 kgp8150785
chr8 11808634 11808635 kgp4483080
chr8 11808755 11808756 kgp8577067
chr8 11810143 11810144 kgp20213654
chr8 11810861 11810862 kgp7628618
chr8 11811387 11811388 kgp7189183
chr8 11812453 11812454 kgp2725259
chr8 11813908 11813909 kgp1623028
chr8 11814686 11814687 kgp7115984
chr8 11815000 11815001 kgp20439300
chr8 11815024 11815025 kgp11350666
chr8 11815283 11815284 kgp2534256
chr8 11816611 11816612 kgp5101640
chr8 11818214 11818215 kgp20060588
chr8 11818302 11818303 kgp2991560
chr8 11818363 11818364 rs9644758
chr8 11820308 11820309 kgp20139101
chr8 11821834 11821835 kgp11240845
chr8 11823295 11823296 kgp8428741
chr8 11823331 11823332 kgp2997215
chr8 11824955 11824956 rs4469501
chr8 11825182 11825183 kgp10285364
chr8 11827382 11827383 kgp4120947
chr8 11827739 11827740 kgp10448139
chr8 11827931 11827932 kgp11841619
chr8 11828199 11828200 rs4841659
chr8 11828302 11828303 kgp3519390
chr8 11829307 11829308 rs7836608
chr8 11829403 11829404 kgp11491360
chr8 11830501 11830502 rs9657521
chr8 11830688 11830689 kgp7924286
chr8 11830824 11830825 kgp12378664
chr8 11830876 11830877 kgp6703945
chr8 11831556 11831557 kgp20357942
chr8 11831947 11831948 kgp11705319
chr8 11832027 11832028 kgp20190330
chr8 11832078 11832079 kgp7074997
chr8 11832618 11832619 kgp20524978
chr8 11833261 11833262 rs11994417
chr8 11833590 11833591 kgp20554944
chr8 11834538 11834539 kgp8684318
chr8 11835473 11835474 kgp20363869
chr8 11835711 11835712 kgp5144779
chr8 11836317 11836318 kgp12402748
chr8 11836621 11836622 rs7823808
chr8 11837566 11837567 kgp10331928
chr8 11838931 11838932 rs10086500
chr8 11838977 11838978 kgp296481
chr8 11839238 11839239 rs10086836
chr8 11840010 11840011 rs7004833
chr8 11840070 11840071 rs6985349
chr8 11840550 11840551 rs4458915
chr8 11840574 11840575 kgp20335418
chr8 11841644 11841645 kgp20362945
chr8 11842018 11842019 kgp20526927
chr8 11843137 11843138 kgp20610109
chr8 11843620 11843621 kgp7991762
chr8 11843757 11843758 rs4841662
chr8 11845416 11845417 kgp12502285
chr8 11849750 11849751 rs3924736
chr8 11850450 11850451 kgp848816
chr8 11850494 11850495 rs7823537
chr8 11851512 11851513 kgp20610422
chr8 11851997 11851998 rs12542040
chr8 11852216 11852217 kgp9713153
chr8 11852560 11852561 kgp5944279
chr8 11853595 11853596 rs11250186
chr8 11856582 11856583 rs12676145
chr8 11856863 11856864 kgp673121
chr8 11856902 11856903 kgp3101874
chr8 11857316 11857317 rs6601649
chr8 11858248 11858249 kgp20377608
chr8 11859011 11859012 kgp20278359
chr8 11859739 11859740 rs4841663
chr8 11859850 11859851 rs12550733
chr8 11860250 11860251 kgp518105
chr8 11860258 11860259 kgp3885135
chr8 11860624 11860625 kgp1481267
chr8 11860844 11860845 rs6997985
chr8 11867595 11867596 kgp20391383
chr8 11882400 11882401 kgp11012464
chr8 11886566 11886567 kgp20343947
chr8 11888230 11888231 kgp20322271
chr8 11984201 11984202 kgp20541585
chr8 12151633 12151634 kgp20597757
chr8 12190105 12190106 kgp20193427
chr8 12481270 12481271 kgp3248366
chr8 12488679 12488680 kgp7176710
chr8 12494264 12494265 rs13272288
chr8 12506023 12506024 kgp20555066
chr8 12506541 12506542 kgp20156450
chr8 12516499 12516500 kgp20179554
chr8 12535813 12535814 kgp4189894
chr8 12545637 12545638 kgp1376665
chr8 12551155 12551156 rs12678154
chr8 12551474 12551475 kgp20157708
chr8 12551541 12551542 kgp20376011
chr8 12556041 12556042 kgp20455268
chr8 12557232 12557233 kgp4927079
chr8 12559474 12559475 rs581636
chr8 12560760 12560761 kgp20450687
chr8 12566667 12566668 kgp20119414
chr8 12568160 12568161 rs7828734
chr8 12569240 12569241 rs2106212
chr8 12569604 12569605 rs7014165
chr8 12569797 12569798 rs7014499
chr8 12570052 12570053 rs2410001
chr8 12571166 12571167 kgp6762812
chr8 12579641 12579642 kgp20315817
chr8 12580048 12580049 kgp7094043
chr8 12580071 12580072 kgp20190705
chr8 12580308 12580309 kgp20220526
chr8 12580784 12580785 kgp20408927
chr8 12581435 12581436 kgp20520517
chr8 12581854 12581855 kgp4913469
chr8 12583543 12583544 kgp1036561
chr8 12583653 12583654 rs10100866
chr8 12585824 12585825 rs4831770
chr8 12586092 12586093 kgp7674192
chr8 12586260 12586261 rs3802268
chr8 12586592 12586593 kgp20410270
chr8 12588282 12588283 kgp4436388
chr8 12589178 12589179 rs3802269
chr8 12590620 12590621 kgp4600082
chr8 12590813 12590814 rs6530956
chr8 12592955 12592956 rs13251315
chr8 12593044 12593045 kgp4301621
chr8 12593619 12593620 kgp1394341
chr8 12598131 12598132 rs4625037
chr8 12598187 12598188 kgp4857302
chr8 12599282 12599283 kgp6623591
chr8 12601033 12601034 rs6530964
chr8 12602076 12602077 kgp7348134
chr8 12604690 12604691 kgp5731523
chr8 12605223 12605224 kgp4106843
chr8 12606759 12606760 rs4437649
chr8 12610079 12610080 kgp20574085
chr8 12610775 12610776 rs6530970
chr8 12614358 12614359 kgp5782288
chr8 12614907 12614908 kgp7319751
chr8 12617154 12617155 rs9969455
chr8 12617887 12617888 kgp12012230
chr8 12617941 12617942 kgp11940294
chr8 12620425 12620426 kgp9542285
chr8 12620932 12620933 kgp9132079
chr8 12621438 12621439 kgp11890951
chr8 12621749 12621750 kgp1956419
chr8 12623737 12623738 kgp6200907
chr8 12623880 12623881 kgp20415364
chr8 12624998 12624999 kgp384
chr8 12625600 12625601 kgp10057651
chr8 12626258 12626259 kgp5811347
chr8 12626261 12626262 kgp20513953
chr8 12626393 12626394 rs7014329
chr8 12626735 12626736 kgp780970
chr8 12627614 12627615 kgp7161744
chr8 12627877 12627878 rs6530976
chr8 12627981 12627982 kgp5204489
chr8 12628293 12628294 kgp1794937
chr8 12628828 12628829 kgp9652371
chr8 12628935 12628936 kgp5491673
chr8 12629111 12629112 kgp9359606
chr8 12629377 12629378 kgp9662458
chr8 12630743 12630744 kgp8364290
chr8 12630973 12630974 kgp10528248
chr8 12632902 12632903 rs4474021
chr8 12635453 12635454 kgp6208315
chr8 12639043 12639044 rs11985206
chr8 12639472 12639473 kgp20605213
chr8 12642832 12642833 kgp20351900
chr8 12642929 12642930 kgp20477410
chr8 12643054 12643055 rs12056338
chr8 12644141 12644142 kgp20545691
chr8 12644443 12644444 kgp1448371
chr8 12645001 12645002 kgp3793998
chr8 12645151 12645152 kgp3297849
chr8 12645172 12645173 kgp1021067
chr8 12645305 12645306 kgp5043593
chr8 12646633 12646634 kgp11870700
chr8 12647899 12647900 kgp106039
chr8 12649257 12649258 kgp12463184
chr8 12651321 12651322 kgp745586
chr8 12652104 12652105 rs7463440
chr8 12652229 12652230 kgp20351451
chr8 12652524 12652525 kgp7218219
chr8 12656208 12656209 kgp371394
chr8 12656255 12656256 kgp20194697
chr8 12656279 12656280 kgp20199486
chr8 12658731 12658732 kgp5601104
chr8 12659063 12659064 kgp4430373
chr8 12659205 12659206 kgp1349301
chr8 12659903 12659904 kgp6453874
chr8 12661834 12661835 rs12548697
chr8 12662276 12662277 kgp20276969
chr8 12662522 12662523 kgp5406682
chr8 12662880 12662881 kgp825511
chr8 12664061 12664062 kgp1380158
chr8 12667356 12667357 kgp1037404
chr8 12671557 12671558 kgp1328815
chr8 12672401 12672402 kgp6051072
chr8 12673600 12673601 kgp10747653
chr8 12673697 12673698 rs6980603
chr8 12674715 12674716 kgp10202857
chr8 12675845 12675846 kgp4596718
chr8 12677423 12677424 rs4831828
chr8 12677533 12677534 kgp3554549
chr8 12678231 12678232 kgp8841318
chr8 12678314 12678315 kgp7480965
chr8 12679588 12679589 rs4240185
chr8 12679748 12679749 rs4831830
chr8 12680106 12680107 rs17830696
chr8 12680477 12680478 kgp77600
chr8 12680812 12680813 kgp3470134
chr8 12680988 12680989 rs4395899
chr8 12681059 12681060 kgp7251030
chr8 12681213 12681214 kgp6545961
chr8 12681714 12681715 rs10503429
chr8 12683584 12683585 rs4240186
chr8 12685193 12685194 rs4240187
chr8 12685434 12685435 rs4240188
chr8 12686003 12686004 rs7814546
chr8 12686144 12686145 kgp20426488
chr8 12686437 12686438 kgp10282533
chr8 12687497 12687498 rs4831834
chr8 12688557 12688558 rs11203841
chr8 12689688 12689689 rs11777771
chr8 12690463 12690464 rs4609193
chr8 12692083 12692084 rs2068281
chr8 12692121 12692122 kgp3100277
chr8 12692586 12692587 kgp1201967
chr8 12692881 12692882 rs7014965
chr8 12694219 12694220 rs12548136
chr8 12695189 12695190 rs6981317
chr8 12695531 12695532 rs6530994
chr8 12696124 12696125 rs4361764
chr8 12697556 12697557 rs4602886
chr8 12698026 12698027 kgp984478
chr8 12698173 12698174 rs11774014
chr8 12698259 12698260 kgp10181580
chr8 12698469 12698470 rs6985529
chr8 12699555 12699556 kgp20335116
chr8 12700068 12700069 rs17120657
chr8 12700973 12700974 rs10102302
chr8 12701098 12701099 kgp11429154
chr8 12701139 12701140 rs13282410
chr8 12701923 12701924 rs12548516
chr8 12702928 12702929 kgp10472498
chr8 12703238 12703239 kgp9288606
chr8 12703262 12703263 rs4612342
chr8 12703317 12703318 kgp2556999
chr8 12704781 12704782 kgp20286227
chr8 12704811 12704812 kgp10100667
chr8 12706031 12706032 kgp20239985
chr8 12706072 12706073 rs6984411
chr8 12706129 12706130 rs6984565
chr8 12706445 12706446 rs4527872
chr8 12706960 12706961 kgp9257166
chr8 12707899 12707900 rs12677284
chr8 12710799 12710800 rs13273810
chr8 12710959 12710960 rs4574847
chr8 12711862 12711863 rs4831837
chr8 12711946 12711947 kgp386796
chr8 12712010 12712011 kgp10822966
chr8 12712192 12712193 kgp10631765
chr8 12712867 12712868 kgp807744
chr8 12713724 12713725 kgp8632450
chr8 12714267 12714268 kgp22797689
chr8 12715059 12715060 rs10441668
chr8 12715138 12715139 rs17120947
chr8 12715526 12715527 kgp2225621
chr8 12715796 12715797 kgp8392252
chr8 12717075 12717076 rs10091521
chr8 12717250 12717251 rs7834308
chr8 12717266 12717267 kgp20187575
chr8 12717444 12717445 rs7834631
chr8 12717563 12717564 kgp5310248
chr8 12718499 12718500 rs17832679
chr8 12719238 12719239 kgp11772860
chr8 12720028 12720029 kgp10260830
chr8 12720348 12720349 kgp11804086
chr8 12721318 12721319 kgp8843392
chr8 12722111 12722112 kgp2351633
chr8 12722988 12722989 kgp4766406
chr8 12723281 12723282 rs17121134
chr8 12723813 12723814 kgp4495136
chr8 12725529 12725530 kgp8424336
chr8 12725719 12725720 rs2956768
chr8 12726546 12726547 rs4501576
chr8 12728049 12728050 rs2948376
chr8 12728418 12728419 rs7823534
chr8 12728475 12728476 kgp9777330
chr8 12728704 12728705 rs7828391
chr8 12728970 12728971 kgp20306777
chr8 12730676 12730677 kgp2312831
chr8 12731186 12731187 kgp5749289
chr8 12731269 12731270 kgp8699590
chr8 12732160 12732161 kgp11926272
chr8 12732753 12732754 rs6991079
chr8 12733076 12733077 rs2977173
chr8 12734252 12734253 kgp131618
chr8 12734744 12734745 kgp11356176
chr8 12736386 12736387 rs2948369
chr8 12738365 12738366 rs9325822
chr8 12739084 12739085 kgp7391418
chr8 12739116 12739117 kgp8249947
chr8 12739336 12739337 kgp20305919
chr8 12740920 12740921 kgp5635955
chr8 12741534 12741535 kgp11458400
chr8 12743650 12743651 kgp6456867
chr8 12744072 12744073 kgp11190856
chr8 12744130 12744131 rs2948357
chr8 12744148 12744149 kgp20200388
chr8 12745090 12745091 kgp20405516
chr8 12745731 12745732 kgp11102855
chr8 12746459 12746460 kgp1747014
chr8 12746662 12746663 kgp8060150
chr8 12746740 12746741 kgp6396172
chr8 12746906 12746907 kgp8458420
chr8 12747103 12747104 kgp10864933
chr8 12748425 12748426 kgp10545178
chr8 12749779 12749780 kgp20548053
chr8 12750585 12750586 kgp9078126
chr8 12751156 12751157 kgp1855546
chr8 12752095 12752096 kgp20438092
chr8 12754098 12754099 kgp8278269
chr8 12754266 12754267 rs17121552
chr8 12754855 12754856 kgp4143230
chr8 12754933 12754934 kgp8198113
chr8 12758403 12758404 rs2948372
chr8 12758586 12758587 kgp20280944
chr8 12758850 12758851 kgp9923391
chr8 12759224 12759225 kgp10404541
chr8 12761079 12761080 kgp252423
chr8 12765421 12765422 rs2977115
chr8 12766617 12766618 kgp20220090
chr8 12766716 12766717 kgp11335122
chr8 12767181 12767182 kgp6111820
chr8 12768020 12768021 rs17177644
chr8 12769517 12769518 rs2947381
chr8 12770005 12770006 rs2017656
chr8 12771545 12771546 kgp20277590
chr8 12772900 12772901 rs2977124
chr8 12773175 12773176 kgp20268709
chr8 12773300 12773301 kgp4231518
chr8 12773348 12773349 kgp1887653
chr8 12773412 12773413 rs2956755
chr8 12773957 12773958 rs1915480
chr8 12777104 12777105 kgp8580184
chr8 12779402 12779403 rs2977135
chr8 12780845 12780846 kgp8799106
chr8 12780891 12780892 rs2977139
chr8 12782468 12782469 kgp20193539
chr8 12782696 12782697 kgp12393886
chr8 12785926 12785927 kgp2254766
chr8 12786563 12786564 kgp3153487
chr8 12786593 12786594 rs2947384
chr8 12789733 12789734 kgp22812975
chr8 12790168 12790169 kgp10236134
chr8 12791906 12791907 kgp6344433
chr8 12792351 12792352 rs10749624
chr8 12792512 12792513 kgp3115162
chr8 12794170 12794171 kgp3395669
chr8 12794277 12794278 kgp2955168
chr8 12794946 12794947 kgp4347885
chr8 12795704 12795705 kgp7232146
chr8 12795754 12795755 kgp7014349
chr8 12796559 12796560 kgp8794064
chr8 12797361 12797362 kgp6701946
chr8 12799482 12799483 kgp2914192
chr8 12800269 12800270 kgp4250430
chr8 12801155 12801156 kgp20285437
chr8 12801408 12801409 kgp2837435
chr8 12801649 12801650 kgp12096406
chr8 12802832 12802833 kgp12369946
chr8 12803130 12803131 kgp20048523
chr8 12803917 12803918 kgp7508555
chr8 12804066 12804067 kgp1419300
chr8 12804100 12804101 rs2977097
chr8 12805192 12805193 kgp9519621
chr8 12805523 12805524 kgp1457594
chr8 12807060 12807061 rs1401471
chr8 12807304 12807305 rs2946511
chr8 12807375 12807376 kgp4560807
chr8 12807926 12807927 rs28438788
chr8 12808109 12808110 rs7824233
chr8 12808290 12808291 kgp5279381
chr8 12808594 12808595 kgp11243116
chr8 12811151 12811152 rs2946505
chr8 12811246 12811247 kgp7196159
chr8 12812262 12812263 kgp6189215
chr8 12812888 12812889 kgp619634
chr8 12812953 12812954 kgp8231093
chr8 12813096 12813097 kgp20455388
chr8 12813430 12813431 rs2946501
chr8 12813984 12813985 kgp3489077
chr8 12814671 12814672 kgp12022454
chr8 12815067 12815068 kgp9193357
chr8 12817505 12817506 rs2977078
chr8 12817881 12817882 rs6999231
chr8 12817985 12817986 kgp10190882
chr8 12818312 12818313 kgp2488761
chr8 12818883 12818884 kgp11487772
chr8 12819301 12819302 kgp10798766
chr8 12819838 12819839 rs2203837
chr8 12821603 12821604 kgp6759614
chr8 12821878 12821879 kgp3655550
chr8 12823670 12823671 kgp10960049
chr8 12823943 12823944 rs10105623
chr8 12824162 12824163 rs10108595
chr8 12824791 12824792 kgp20323113
chr8 12824847 12824848 kgp4678155
chr8 12824892 12824893 rs2203834
chr8 12826035 12826036 kgp2994875
chr8 12826113 12826114 rs2460352
chr8 12826812 12826813 rs2954170
chr8 12828160 12828161 rs2977102
chr8 12829006 12829007 kgp5060127
chr8 12829037 12829038 rs2977098
chr8 12830514 12830515 kgp420843
chr8 12831229 12831230 kgp8682615
chr8 12831380 12831381 kgp20501730
chr8 12831940 12831941 kgp2051907
chr8 12832521 12832522 rs2460349
chr8 12832635 12832636 rs2460901
chr8 12833726 12833727 rs7835221
chr8 12834193 12834194 rs13274036
chr8 12834319 12834320 rs11203996
chr8 12834324 12834325 kgp9369241
chr8 12834408 12834409 kgp2529146
chr8 12834599 12834600 kgp7313072
chr8 12834767 12834768 kgp7806804
chr8 12836423 12836424 kgp5005491
chr8 12836828 12836829 kgp12235041
chr8 12837010 12837011 rs11786846
chr8 12837057 12837058 kgp4345433
chr8 12837505 12837506 rs2466261
chr8 12837522 12837523 rs2460345
chr8 12838464 12838465 kgp5266288
chr8 12838998 12838999 kgp9855677
chr8 12840360 12840361 rs13260185
chr8 12841276 12841277 rs10282817
chr8 12841998 12841999 kgp3226288
chr8 12842430 12842431 kgp1894710
chr8 12844760 12844761 kgp2414655
chr8 12845755 12845756 kgp67790
chr8 12846906 12846907 rs6531017
chr8 12846915 12846916 kgp20121317
chr8 12847209 12847210 rs7821427
chr8 12847549 12847550 kgp767689
chr8 12847872 12847873 rs2460341
chr8 12849748 12849749 rs12677379
chr8 12850441 12850442 rs2954179
chr8 12850650 12850651 kgp11915215
chr8 12850917 12850918 rs2460911
chr8 12851204 12851205 rs11204005
chr8 12851587 12851588 kgp11905377
chr8 12851668 12851669 rs2954184
chr8 12851816 12851817 rs10888160
chr8 12854627 12854628 rs7841451
chr8 12855086 12855087 kgp1160904
chr8 12855429 12855430 kgp7134874
chr8 12855472 12855473 rs2460893
chr8 12856456 12856457 rs7846534
chr8 12857755 12857756 rs10503430
chr8 12857797 12857798 rs10113105
chr8 12858781 12858782 rs2460369
chr8 12858915 12858916 rs17784878
chr8 12859262 12859263 kgp2206487
chr8 12859659 12859660 rs1519155
chr8 12860527 12860528 rs2466270
chr8 12860819 12860820 kgp20584857
chr8 12861250 12861251 kgp4406951
chr8 12863181 12863182 rs4557702
chr8 12863226 12863227 kgp20419149
chr8 12863241 12863242 kgp6743709
chr8 12863684 12863685 kgp20474353
chr8 12864039 12864040 kgp10361706
chr8 12865016 12865017 kgp5943903
chr8 12865564 12865565 rs2954189
chr8 12866003 12866004 rs2466273
chr8 12866055 12866056 kgp2949002
chr8 12866796 12866797 rs2946513
chr8 12867015 12867016 kgp3471894
chr8 12867898 12867899 rs17123352
chr8 12868121 12868122 rs13278029
chr8 12868240 12868241 kgp20094003
chr8 12869104 12869105 kgp20175323
chr8 12869144 12869145 kgp2767287
chr8 12869184 12869185 rs2460917
chr8 12870159 12870160 rs2460338
chr8 12870927 12870928 rs10091369
chr8 12872656 12872657 rs9785119
chr8 12873413 12873414 rs2466247
chr8 12874137 12874138 kgp11601533
chr8 12874914 12874915 rs11779957
chr8 12876328 12876329 kgp4366632
chr8 12876557 12876558 rs10109178
chr8 12877449 12877450 kgp4958001
chr8 12878498 12878499 kgp20229719
chr8 12878670 12878671 kgp20122256
chr8 12878676 12878677 kgp9853703
chr8 12878754 12878755 kgp20357669
chr8 12878806 12878807 kgp1112791
chr8 12878842 12878843 kgp12365658
chr8 12879061 12879062 rs503550
chr8 12879098 12879099 kgp7203548
chr8 12879197 12879198 kgp4988721
chr8 12879333 12879334 rs608909
chr8 12879538 12879539 rs608052
chr8 12879706 12879707 kgp10246239
chr8 12879776 12879777 rs475181
chr8 12879986 12879987 kgp20059422
chr8 12880104 12880105 rs472347
chr8 12880140 12880141 kgp10512570
chr8 12880219 12880220 kgp20347662
chr8 12880520 12880521 rs579024
chr8 12880537 12880538 kgp3451724
chr8 12880627 12880628 kgp11118048
chr8 12880707 12880708 kgp20541966
chr8 12880837 12880838 kgp20495113
chr8 12880909 12880910 kgp20294711
chr8 12881310 12881311 kgp20116791
chr8 12881903 12881904 kgp6472024
chr8 12882155 12882156 kgp20108303
chr8 12882276 12882277 kgp7653488
chr8 12882363 12882364 kgp20493345
chr8 12882473 12882474 kgp20298105
chr8 12882633 12882634 kgp8725000
chr8 12882686 12882687 rs530515
chr8 12883273 12883274 kgp1517054
chr8 12883363 12883364 kgp20566166
chr8 12883427 12883428 kgp20561153
chr8 12883569 12883570 kgp20065908
chr8 12884102 12884103 kgp3127009
chr8 12884223 12884224 kgp8994935
chr8 12884459 12884460 kgp10076860
chr8 12884477 12884478 kgp2222982
chr8 12884624 12884625 kgp20244031
chr8 12884803 12884804 rs579253
chr8 12884919 12884920 kgp4967764
chr8 12884940 12884941 kgp20618229
chr8 12885421 12885422 kgp248038
chr8 12885685 12885686 kgp1625828
chr8 12885964 12885965 kgp20289463
chr8 12886014 12886015 kgp9885086
chr8 12886375 12886376 kgp4770809
chr8 12886469 12886470 kgp760727
chr8 12887151 12887152 kgp20105576
chr8 12887171 12887172 kgp9106656
chr8 12887198 12887199 kgp2315048
chr8 12887764 12887765 kgp20315356
chr8 12888742 12888743 kgp1044091
chr8 12888996 12888997 kgp3957683
chr8 12889103 12889104 kgp6677538
chr8 12889802 12889803 kgp872594
chr8 12889923 12889924 kgp8168588
chr8 12889995 12889996 kgp7873877
chr8 12890005 12890006 kgp7518896
chr8 12890376 12890377 rs709829
chr8 12890700 12890701 kgp3056896
chr8 12890760 12890761 kgp6154660
chr8 12890895 12890896 kgp20083564
chr8 12890959 12890960 kgp8722737
chr8 12890973 12890974 rs7816868
chr8 12891547 12891548 kgp4604023
chr8 12892080 12892081 kgp4186494
chr8 12892385 12892386 kgp1457689
chr8 12894581 12894582 kgp3470970
chr8 12895694 12895695 kgp4673618
chr8 12895779 12895780 rs7840927
chr8 12897147 12897148 kgp5239662
chr8 12897958 12897959 rs547813
chr8 12898183 12898184 rs529983
chr8 12899351 12899352 kgp663904
chr8 12899415 12899416 rs601101
chr8 12901246 12901247 rs544302
chr8 12901472 12901473 kgp5353246
chr8 12901628 12901629 kgp10663055
chr8 12901684 12901685 kgp20403890
chr8 12901779 12901780 kgp20130511
chr8 12901803 12901804 kgp20601649
chr8 12903155 12903156 kgp20183410
chr8 12903845 12903846 rs507846
chr8 12904288 12904289 kgp20123225
chr8 12904353 12904354 kgp5712698
chr8 12905077 12905078 kgp6860766
chr8 12905676 12905677 kgp532796
chr8 12905830 12905831 kgp8279867
chr8 12907142 12907143 kgp920285
chr8 12908073 12908074 rs542548
chr8 12908705 12908706 kgp20206418
chr8 12908890 12908891 kgp20582880
chr8 12908898 12908899 rs643378
chr8 12909387 12909388 kgp3807726
chr8 12909489 12909490 kgp6998530
chr8 12909949 12909950 kgp9510245
chr8 12910116 12910117 rs481773
chr8 12910847 12910848 kgp20442885
chr8 12911317 12911318 kgp4169790
chr8 12913168 12913169 kgp8819774
chr8 12913258 12913259 rs2460362
chr8 12914798 12914799 kgp1819548
chr8 12916074 12916075 kgp20367864
chr8 12916185 12916186 rs2460365
chr8 12917219 12917220 rs606181
chr8 12917831 12917832 kgp551977
chr8 12918911 12918912 rs634228
chr8 12918950 12918951 kgp20321760
chr8 12919631 12919632 kgp20245617
chr8 12920109 12920110 kgp4101162
chr8 12921042 12921043 kgp1367730
chr8 12922087 12922088 kgp5643133
chr8 12922111 12922112 rs537148
chr8 12922146 12922147 kgp8027784
chr8 12922407 12922408 kgp20424832
chr8 12922647 12922648 kgp806503
chr8 12922823 12922824 kgp20058681
chr8 12923051 12923052 kgp20276359
chr8 12923195 12923196 kgp20531224
chr8 12926047 12926048 rs630498
chr8 12926118 12926119 kgp11110195
chr8 12927293 12927294 rs2584561
chr8 12929151 12929152 rs6531022
chr8 12929161 12929162 rs543265
chr8 12930645 12930646 rs9650398
chr8 12932963 12932964 kgp20487484
chr8 12933297 12933298 kgp20538995
chr8 12933567 12933568 rs492974
chr8 12933580 12933581 rs633979
chr8 12933697 12933698 kgp1685068
chr8 12934943 12934944 rs17124392
chr8 12936264 12936265 kgp20367720
chr8 12936809 12936810 rs497197
chr8 12937678 12937679 kgp8645145
chr8 12938428 12938429 kgp8803259
chr8 12938889 12938890 kgp4359213
chr8 12940930 12940931 kgp20517581
chr8 12942509 12942510 rs486596
chr8 12943690 12943691 kgp1277348
chr8 12944949 12944950 kgp5337882
chr8 12945053 12945054 kgp20191879
chr8 12945507 12945508 rs2584560
chr8 12945605 12945606 rs2584559
chr8 12946291 12946292 kgp20333874
chr8 12947603 12947604 kgp20517863
chr8 12948104 12948105 kgp20406706
chr8 12948274 12948275 rs2466274
chr8 12948950 12948951 kgp4102114
chr8 12950109 12950110 kgp11082736
chr8 12950314 12950315 rs568182
chr8 12951024 12951025 kgp7271215
chr8 12952229 12952230 rs658948
chr8 12952292 12952293 rs658856
chr8 12953107 12953108 rs500501
chr8 12953903 12953904 rs7835589
chr8 12955418 12955419 kgp20577928
chr8 12957474 12957475 rs532841
chr8 12959169 12959170 kgp20251109
chr8 12960334 12960335 kgp20415340
chr8 12962219 12962220 rs550020
chr8 12963012 12963013 kgp2437875
chr8 12966619 12966620 kgp20513065
chr8 12966738 12966739 rs1372707
chr8 12967903 12967904 kgp20130073
chr8 12968353 12968354 kgp20188418
chr8 12969054 12969055 rs13274488
chr8 12969753 12969754 rs2203838
chr8 12969821 12969822 kgp20070130
chr8 12971376 12971377 kgp20612139
chr8 12971510 12971511 kgp2294081
chr8 12972060 12972061 rs538160
chr8 12973077 12973078 kgp6779068
chr8 12973152 12973153 kgp20344833
chr8 12973200 12973201 kgp20049194
chr8 12973574 12973575 rs2410025
chr8 12973957 12973958 kgp20129771
chr8 12974606 12974607 kgp1635937
chr8 12975294 12975295 kgp179472
chr8 12977494 12977495 kgp6118796
chr8 12979399 12979400 rs12541254
chr8 12979785 12979786 rs10108207
chr8 12979978 12979979 kgp3865775
chr8 12980514 12980515 kgp4146048
chr8 12980646 12980647 rs9325866
chr8 12980827 12980828 kgp3363723
chr8 12981138 12981139 kgp9176378
chr8 12981235 12981236 kgp3811160
chr8 12982994 12982995 kgp7178976
chr8 12983313 12983314 kgp20185722
chr8 12983663 12983664 kgp5024914
chr8 12983842 12983843 kgp3623739
chr8 12984120 12984121 kgp2005534
chr8 12984492 12984493 rs10503435
chr8 12984553 12984554 kgp509352
chr8 12984881 12984882 kgp3568099
chr8 12984929 12984930 kgp12058466
chr8 12985014 12985015 kgp1507582
chr8 12986021 12986022 kgp11132569
chr8 12986584 12986585 kgp2507227
chr8 12986805 12986806 kgp5126413
chr8 12986825 12986826 rs4831399
chr8 12987591 12987592 kgp20297014
chr8 12988713 12988714 rs7824944
chr8 12989064 12989065 kgp3654729
chr8 12990353 12990354 kgp2110484
chr8 12990421 12990422 kgp3126935
chr8 12990517 12990518 kgp5333794
chr8 12990658 12990659 kgp1814437
chr8 12992110 12992111 kgp3550260
chr8 12993316 12993317 kgp2203967
chr8 12993627 12993628 rs12334589
chr8 12994152 12994153 kgp4445728
chr8 12995632 12995633 kgp5168335
chr8 12995742 12995743 rs7015013
chr8 12996383 12996384 rs7015031
chr8 12996443 12996444 kgp20083026
chr8 12997386 12997387 kgp5845944
chr8 12997402 12997403 kgp3189600
chr8 12998116 12998117 rs12550249
chr8 12999083 12999084 kgp1686269
chr8 12999790 12999791 kgp1437055
chr8 13000609 13000610 rs17126052
chr8 13000628 13000629 rs12677920
chr8 13002471 13002472 rs10109292
chr8 13002823 13002824 rs6981656
chr8 13003330 13003331 kgp20365578
chr8 13003454 13003455 kgp5030949
chr8 13005558 13005559 rs10093276
chr8 13006205 13006206 kgp9011469
chr8 13007469 13007470 rs1020248
chr8 13008283 13008284 kgp12076278
chr8 13010538 13010539 rs1442537
chr8 13010877 13010878 kgp20538840
chr8 13012568 13012569 kgp5654545
chr8 13012996 13012997 kgp5610794
chr8 13013059 13013060 kgp6333859
chr8 13013351 13013352 kgp4447879
chr8 13013624 13013625 kgp9342905
chr8 13014507 13014508 kgp9912967
chr8 13014556 13014557 kgp9936153
chr8 13014832 13014833 kgp11269066
chr8 13016378 13016379 kgp8581312
chr8 13016495 13016496 kgp6196385
chr8 13016983 13016984 kgp11705745
chr8 13018147 13018148 kgp9473468
chr8 13018758 13018759 kgp5399788
chr8 13019194 13019195 rs7813492
chr8 13021009 13021010 kgp20072534
chr8 13022011 13022012 kgp12529500
chr8 13023473 13023474 kgp20328682
chr8 13024624 13024625 rs7827434
chr8 13025408 13025409 rs17126375
chr8 13025707 13025708 kgp3787790
chr8 13025799 13025800 rs10099359
chr8 13027604 13027605 kgp4392862
chr8 13027911 13027912 rs7828964
chr8 13029398 13029399 kgp20296505
chr8 13029758 13029759 kgp20475396
chr8 13029764 13029765 kgp4589432
chr8 13029995 13029996 kgp3466412
chr8 13030417 13030418 kgp6441123
chr8 13031182 13031183 kgp20098460
chr8 13034368 13034369 rs1431204
chr8 13036322 13036323 kgp6889520
chr8 13036404 13036405 rs9644024
chr8 13038581 13038582 kgp5750033
chr8 13038668 13038669 kgp20417655
chr8 13038746 13038747 kgp11275640
chr8 13043877 13043878 rs7004673
chr8 13044728 13044729 rs10099039
chr8 13045308 13045309 kgp9492649
chr8 13047586 13047587 kgp4356103
chr8 13047926 13047927 kgp8444638
chr8 13050775 13050776 kgp9393428
chr8 13050886 13050887 rs6988111
chr8 13051687 13051688 kgp8779926
chr8 13051716 13051717 kgp8451709
chr8 13051796 13051797 kgp20453896
chr8 13052924 13052925 rs12678758
chr8 13053946 13053947 kgp10964340
chr8 13054777 13054778 kgp3929899
chr8 13061712 13061713 rs919590
chr8 13062362 13062363 rs6995936
chr8 13065645 13065646 rs6997092
chr8 13066408 13066409 rs1188306
chr8 13069241 13069242 rs7005024
chr8 13070443 13070444 kgp20406335
chr8 13071262 13071263 rs7823408
chr8 13071619 13071620 kgp4787703
chr8 13072176 13072177 rs3739300
chr8 13074135 13074136 rs7008664
chr8 13074407 13074408 kgp6836569
chr8 13074896 13074897 kgp1341318
chr8 13074937 13074938 rs1188274
chr8 13078202 13078203 kgp6892608
chr8 13081883 13081884 rs1188302
chr8 13081963 13081964 kgp10910830
chr8 13082744 13082745 rs1209107
chr8 13083064 13083065 kgp6793302
chr8 13084142 13084143 rs12679773
chr8 13084941 13084942 kgp20168309
chr8 13086555 13086556 kgp1820212
chr8 13086761 13086762 rs1653032
chr8 13087062 13087063 kgp302845
chr8 13087898 13087899 kgp4764400
chr8 13088614 13088615 kgp6576400
chr8 13089089 13089090 kgp6093720
chr8 13089164 13089165 rs2013653
chr8 13089646 13089647 rs1729161
chr8 13091140 13091141 kgp2759209
chr8 13091605 13091606 rs1188287
chr8 13093650 13093651 kgp9276257
chr8 13095262 13095263 rs17116700
chr8 13096263 13096264 rs1188267
chr8 13098347 13098348 rs17127548
chr8 13099076 13099077 kgp5408036
chr8 13099084 13099085 kgp4886836
chr8 13099169 13099170 kgp5707044
chr8 13100244 13100245 rs17127579
chr8 13103565 13103566 kgp9799330
chr8 13104903 13104904 rs6995468
chr8 13105801 13105802 kgp10391250
chr8 13106112 13106113 kgp20081171
chr8 13106307 13106308 rs7834940
chr8 13106374 13106375 kgp76942
chr8 13107257 13107258 rs1729090
chr8 13108002 13108003 kgp4857443
chr8 13109134 13109135 kgp11761802
chr8 13109817 13109818 kgp4381729
chr8 13109860 13109861 kgp11585854
chr8 13112975 13112976 rs1528628
chr8 13113023 13113024 kgp11741218
chr8 13114704 13114705 rs17127848
chr8 13115089 13115090 rs17127858
chr8 13115320 13115321 kgp20207624
chr8 13117732 13117733 rs10503444
chr8 13118536 13118537 rs6991346
chr8 13119351 13119352 kgp11457639
chr8 13120021 13120022 kgp4858364
chr8 13120331 13120332 rs1203096
chr8 13122337 13122338 kgp9145723
chr8 13124313 13124314 rs1209992
chr8 13125821 13125822 rs1188278
chr8 13126844 13126845 kgp4332622
chr8 13128099 13128100 rs884058
chr8 13130477 13130478 kgp11242538
chr8 13131655 13131656 rs1188284
chr8 13131771 13131772 kgp12065495
chr8 13132323 13132324 kgp7660059
chr8 13132657 13132658 rs1188281
chr8 13133085 13133086 kgp4526203
chr8 13133742 13133743 kgp7670244
chr8 13135861 13135862 kgp20248018
chr8 13137205 13137206 kgp8457036
chr8 13139749 13139750 kgp7681731
chr8 13139809 13139810 kgp5480474
chr8 13141002 13141003 kgp20554773
chr8 13143479 13143480 kgp2999227
chr8 13143965 13143966 rs1618938
chr8 13145167 13145168 kgp7294881
chr8 13146490 13146491 kgp11454015
chr8 13146629 13146630 rs13262128
chr8 13146881 13146882 kgp6470013
chr8 13147464 13147465 rs13250216
chr8 13147656 13147657 rs17128435
chr8 13147701 13147702 rs10503446
chr8 13148220 13148221 rs3842964
chr8 13148733 13148734 kgp5030142
chr8 13150410 13150411 kgp7432652
chr8 13150954 13150955 rs10888181
chr8 13152211 13152212 rs7826507
chr8 13152259 13152260 kgp3494638
chr8 13153162 13153163 rs12545594
chr8 13153937 13153938 rs13279835
chr8 13155108 13155109 rs1653023
chr8 13156184 13156185 kgp12043021
chr8 13156556 13156557 kgp20257213
chr8 13157187 13157188 kgp1152934
chr8 13159119 13159120 rs1653024
chr8 13161503 13161504 kgp20315378
chr8 13162214 13162215 kgp7855554
chr8 13163351 13163352 rs1623587
chr8 13163595 13163596 rs2583106
chr8 13164213 13164214 rs3988460
chr8 13165728 13165729 rs10091996
chr8 13165766 13165767 kgp7744071
chr8 13167114 13167115 rs1188133
chr8 13171495 13171496 rs10102530
chr8 13172911 13172912 rs1188131
chr8 13173083 13173084 rs1188130
chr8 13173175 13173176 rs1188129
chr8 13174055 13174056 kgp10357484
chr8 13174183 13174184 rs13282920
chr8 13174227 13174228 rs1653030
chr8 13175961 13175962 kgp20394052
chr8 13176301 13176302 kgp11429392
chr8 13176406 13176407 rs1671400
chr8 13177329 13177330 kgp10290102
chr8 13177784 13177785 kgp20146172
chr8 13179075 13179076 kgp10396283
chr8 13179458 13179459 kgp10711646
chr8 13179509 13179510 rs3911339
chr8 13180158 13180159 rs1729136
chr8 13180409 13180410 rs1729135
chr8 13180605 13180606 kgp12144938
chr8 13180655 13180656 rs10888182
chr8 13180681 13180682 kgp4898084
chr8 13180812 13180813 rs11988200
chr8 13181008 13181009 kgp4925779
chr8 13181517 13181518 rs1671389
chr8 13182643 13182644 rs1563267
chr8 13183004 13183005 kgp962542
chr8 13183398 13183399 rs12543681
chr8 13183642 13183643 kgp11825754
chr8 13183676 13183677 kgp8772967
chr8 13185324 13185325 rs1671382
chr8 13185925 13185926 kgp5234405
chr8 13186948 13186949 rs1406345
chr8 13187364 13187365 kgp5113419
chr8 13187828 13187829 rs1454949
chr8 13187976 13187977 rs1528626
chr8 13188199 13188200 rs12549987
chr8 13188360 13188361 rs4492382
chr8 13188803 13188804 rs13266051
chr8 13189647 13189648 kgp2198114
chr8 13190431 13190432 kgp3039188
chr8 13190937 13190938 rs1671365
chr8 13191125 13191126 kgp10519282
chr8 13192003 13192004 kgp20607620
chr8 13192536 13192537 kgp9453760
chr8 13192807 13192808 rs721956
chr8 13194327 13194328 rs1729109
chr8 13194982 13194983 rs1528624
chr8 13195334 13195335 kgp4373474
chr8 13195488 13195489 rs1671353
chr8 13195740 13195741 rs1454937
chr8 13196287 13196288 kgp7017269
chr8 13196321 13196322 kgp8106441
chr8 13196520 13196521 rs1729112
chr8 13196858 13196859 rs6991895
chr8 13197115 13197116 kgp3602379
chr8 13197543 13197544 kgp9898040
chr8 13198039 13198040 rs17091779
chr8 13198574 13198575 kgp20406739
chr8 13198791 13198792 rs1729116
chr8 13199020 13199021 kgp12115723
chr8 13199150 13199151 rs2278945
chr8 13199826 13199827 kgp20387077
chr8 13200020 13200021 rs767763
chr8 13200211 13200212 kgp8011623
chr8 13200603 13200604 kgp11026433
chr8 13200642 13200643 kgp10222548
chr8 13201653 13201654 kgp7668483
chr8 13202118 13202119 rs7013038
chr8 13202137 13202138 rs1671339
chr8 13202838 13202839 rs13273640
chr8 13203802 13203803 rs7018361
chr8 13204115 13204116 rs12681573
chr8 13204135 13204136 kgp20269277
chr8 13205852 13205853 rs17091974
chr8 13206775 13206776 kgp635064
chr8 13206911 13206912 kgp20196956
chr8 13207732 13207733 kgp6364075
chr8 13208460 13208461 kgp2914045
chr8 13208667 13208668 rs11776015
chr8 13209720 13209721 kgp10071240
chr8 13209749 13209750 kgp8578254
chr8 13210601 13210602 kgp3846595
chr8 13210754 13210755 rs10109769
chr8 13210967 13210968 kgp1481981
chr8 13211629 13211630 kgp11255857
chr8 13211768 13211769 rs1729159
chr8 13211889 13211890 kgp11127259
chr8 13212583 13212584 rs4831408
chr8 13215222 13215223 kgp1709847
chr8 13216802 13216803 rs1454959
chr8 13216873 13216874 rs10503450
chr8 13217320 13217321 kgp942401
chr8 13220606 13220607 kgp12081376
chr8 13220725 13220726 kgp12205996
chr8 13220950 13220951 rs41468845
chr8 13221350 13221351 kgp11333142
chr8 13222621 13222622 kgp9720755
chr8 13222703 13222704 kgp10074711
chr8 13223236 13223237 kgp10747215
chr8 13223883 13223884 kgp3427816
chr8 13224138 13224139 kgp8405729
chr8 13224671 13224672 rs897265
chr8 13224805 13224806 rs897266
chr8 13224864 13224865 rs4102144
chr8 13225258 13225259 kgp10292827
chr8 13225670 13225671 kgp20460579
chr8 13225811 13225812 rs7834479
chr8 13226019 13226020 kgp10237830
chr8 13226587 13226588 rs1671413
chr8 13227531 13227532 kgp9869770
chr8 13228163 13228164 rs11991613
chr8 13228251 13228252 kgp5404796
chr8 13228435 13228436 rs1470994
chr8 13229194 13229195 rs1671417
chr8 13230337 13230338 rs1729165
chr8 13230680 13230681 kgp20264594
chr8 13230920 13230921 rs921773
chr8 13231701 13231702 rs1671419
chr8 13233320 13233321 rs1729181
chr8 13233590 13233591 rs1729175
chr8 13233943 13233944 rs17215216
chr8 13233989 13233990 kgp1989222
chr8 13234233 13234234 rs921774
chr8 13234599 13234600 rs1729163
chr8 13238877 13238878 rs7837580
chr8 13240037 13240038 kgp10256059
chr8 13240994 13240995 kgp20531978
chr8 13240997 13240998 rs6994521
chr8 13241025 13241026 rs6994536
chr8 13241308 13241309 kgp5483715
chr8 13241663 13241664 rs289510
chr8 13242214 13242215 rs289528
chr8 13242412 13242413 rs289527
chr8 13245608 13245609 kgp695879
chr8 13245916 13245917 rs2444947
chr8 13246337 13246338 rs289553
chr8 13246909 13246910 kgp20251384
chr8 13246958 13246959 kgp20543894
chr8 13247354 13247355 kgp11195339
chr8 13247757 13247758 kgp5119115
chr8 13248654 13248655 kgp20277726
chr8 13248918 13248919 kgp12053824
chr8 13249617 13249618 kgp5226044
chr8 13250098 13250099 rs6996193
chr8 13250558 13250559 kgp11159507
chr8 13251396 13251397 kgp602038
chr8 13251757 13251758 rs1021094
chr8 13253218 13253219 kgp3910785
chr8 13253897 13253898 rs7842439
chr8 13254453 13254454 kgp20067792
chr8 13256203 13256204 rs11203482
chr8 13256398 13256399 rs7838591
chr8 13256708 13256709 kgp782754
chr8 13256725 13256726 kgp7094570
chr8 13257548 13257549 rs11997611
chr8 13257687 13257688 kgp1451351
chr8 13257777 13257778 rs1454957
chr8 13257804 13257805 kgp7947689
chr8 13258926 13258927 kgp7767736
chr8 13259864 13259865 rs289584
chr8 13259927 13259928 rs6996724
chr8 13260535 13260536 rs289585
chr8 13260784 13260785 rs7816046
chr8 13260812 13260813 kgp2555220
chr8 13261785 13261786 rs289588
chr8 13262644 13262645 kgp3717272
chr8 13264823 13264824 kgp2950193
chr8 13265303 13265304 kgp8807965
chr8 13267394 13267395 kgp8752506
chr8 13267570 13267571 kgp8389326
chr8 13267973 13267974 rs11203485
chr8 13269057 13269058 kgp8974233
chr8 13269407 13269408 rs17092948
chr8 13269637 13269638 kgp20193205
chr8 13269693 13269694 rs17817461
chr8 13271981 13271982 rs7826429
chr8 13272162 13272163 kgp20531487
chr8 13273424 13273425 rs7822301
chr8 13273476 13273477 rs7834383
chr8 13274604 13274605 kgp6130979
chr8 13278512 13278513 kgp1813556
chr8 13278835 13278836 rs2046193
chr8 13280959 13280960 kgp9800275
chr8 13281440 13281441 kgp4510862
chr8 13282025 13282026 kgp9815884
chr8 13282820 13282821 rs370730
chr8 13282994 13282995 kgp5110127
chr8 13283039 13283040 kgp1008434
chr8 13284887 13284888 kgp20339476
chr8 13285701 13285702 rs7003283
chr8 13285857 13285858 kgp2417987
chr8 13286159 13286160 rs10503451
chr8 13286429 13286430 kgp1881212
chr8 13287269 13287270 kgp2557004
chr8 13287905 13287906 kgp11695210
chr8 13288146 13288147 rs1023865
chr8 13288645 13288646 kgp20237867
chr8 13289037 13289038 kgp20485864
chr8 13289738 13289739 kgp20445134
chr8 13291834 13291835 kgp20369195
chr8 13294634 13294635 rs289620
chr8 13297264 13297265 rs192627
chr8 13302983 13302984 rs17093498
chr8 13304483 13304484 rs289634
chr8 13304729 13304730 kgp20499984
chr8 13305642 13305643 kgp20407878
chr8 13305719 13305720 kgp1776902
chr8 13309545 13309546 kgp20499254
chr8 13309546 13309547 rs430888
chr8 13311199 13311200 kgp10118721
chr8 13312859 13312860 kgp5635679
chr8 13314627 13314628 rs289543
chr8 13315243 13315244 kgp6790336
chr8 13315532 13315533 rs289542
chr8 13315982 13315983 kgp9466757
chr8 13316978 13316979 kgp4396119
chr8 13317099 13317100 kgp20527128
chr8 13317419 13317420 kgp8743978
chr8 13318987 13318988 kgp20548623
chr8 13319108 13319109 kgp20334550
chr8 13319481 13319482 rs289532
chr8 13320595 13320596 kgp20349572
chr8 13321181 13321182 rs10888062
chr8 13321353 13321354 kgp5577768
chr8 13321398 13321399 kgp8065733
chr8 13321634 13321635 rs7846439
chr8 13321806 13321807 kgp3641069
chr8 13322029 13322030 kgp9952550
chr8 13322377 13322378 kgp3293631
chr8 13323719 13323720 kgp5783597
chr8 13324438 13324439 rs7814428
chr8 13324787 13324788 kgp20425628
chr8 13324880 13324881 kgp3247065
chr8 13326165 13326166 kgp290290
chr8 13326895 13326896 kgp20154456
chr8 13326916 13326917 rs7008646
chr8 13327519 13327520 kgp6927975
chr8 13328718 13328719 kgp10107124
chr8 13330128 13330129 kgp3050944
chr8 13330573 13330574 kgp2671886
chr8 13330639 13330640 rs4376497
chr8 13333762 13333763 rs2410058
chr8 13333856 13333857 rs4831439
chr8 13333978 13333979 kgp6439176
chr8 13334668 13334669 kgp4494289
chr8 13334841 13334842 kgp2895708
chr8 13336591 13336592 kgp20082850
chr8 13338608 13338609 kgp5295146
chr8 13339367 13339368 rs1481692
chr8 13340871 13340872 kgp2565557
chr8 13343023 13343024 kgp5122114
chr8 13344198 13344199 kgp9466303
chr8 13344401 13344402 rs7341590
chr8 13344544 13344545 kgp8667905
chr8 13346354 13346355 kgp6153242
chr8 13348347 13348348 kgp10949772
chr8 13348750 13348751 kgp3795208
chr8 13348852 13348853 rs3988457
chr8 13348867 13348868 rs17094050
chr8 13349070 13349071 rs4644262
chr8 13349358 13349359 rs11775251
chr8 13349604 13349605 rs12549364
chr8 13349639 13349640 rs6994000
chr8 13349950 13349951 rs12542629
chr8 13350064 13350065 kgp11655669
chr8 13351983 13351984 kgp20194459
chr8 13353192 13353193 kgp1395761
chr8 13354118 13354119 kgp4121789
chr8 13356620 13356621 kgp20325700
chr8 13356801 13356802 rs3816747
chr8 13356806 13356807 kgp4490264
chr8 13356817 13356818 kgp8779958
chr8 13356818 13356819 rs11203495
chr8 13357586 13357587 rs1383942
chr8 13357626 13357627 kgp20495765
chr8 13358970 13358971 kgp20225587
chr8 13359499 13359500 rs3943253
chr8 13360363 13360364 kgp6211947
chr8 13361367 13361368 kgp5320700
chr8 13361373 13361374 kgp1757648
chr8 13362152 13362153 kgp3123274
chr8 13363051 13363052 kgp9921047
chr8 13365526 13365527 kgp20531765
chr8 13366449 13366450 kgp9032572
chr8 13368570 13368571 kgp20461821
chr8 13368757 13368758 kgp9263943
chr8 13369060 13369061 rs17222010
chr8 13370016 13370017 kgp20054443
chr8 13370788 13370789 kgp2165971
chr8 13371953 13371954 rs7013809
chr8 13372937 13372938 rs2062070
chr8 13375990 13375991 kgp3164637
chr8 13379772 13379773 kgp20320580
chr8 13380878 13380879 rs11987048
chr8 13386389 13386390 kgp919380
chr8 13388638 13388639 kgp3678571
chr8 13390417 13390418 kgp20155283
chr8 13390937 13390938 rs979728
chr8 13391527 13391528 kgp210505
chr8 13392446 13392447 kgp2332868
chr8 13392753 13392754 rs1481687
chr8 13392963 13392964 rs10087859
chr8 13393364 13393365 kgp5343260
chr8 13394225 13394226 kgp3863943
chr8 13394290 13394291 kgp20138723
chr8 13395084 13395085 rs2101109
chr8 13395454 13395455 kgp20389270
chr8 13395661 13395662 rs10089628
chr8 13395781 13395782 kgp2901070
chr8 13395938 13395939 kgp7907941
chr8 13396051 13396052 kgp20286447
chr8 13396475 13396476 kgp11079299
chr8 13396622 13396623 rs1160220
chr8 13397097 13397098 rs17094556
chr8 13397370 13397371 kgp11526520
chr8 13397765 13397766 kgp1849982
chr8 13397805 13397806 rs966213
chr8 13397844 13397845 kgp8711842
chr8 13398228 13398229 kgp20464994
chr8 13398873 13398874 kgp11240460
chr8 13401815 13401816 rs1160554
chr8 13401971 13401972 rs1160555
chr8 13402030 13402031 rs1160556
chr8 13402196 13402197 rs10503453
chr8 13402385 13402386 kgp4320055
chr8 13402464 13402465 rs7822459
chr8 13403137 13403138 rs17094588
chr8 13403933 13403934 kgp4050779
chr8 13404129 13404130 kgp280639
chr8 13404241 13404242 kgp6284269
chr8 13404834 13404835 rs12541022
chr8 13404877 13404878 kgp11960018
chr8 13404921 13404922 kgp899714
chr8 13405240 13405241 rs10503454
chr8 13405940 13405941 kgp9763548
chr8 13406384 13406385 kgp12527177
chr8 13406687 13406688 rs7842394
chr8 13406821 13406822 kgp20057132
chr8 13407296 13407297 rs1905014
chr8 13408483 13408484 kgp11460842
chr8 13408734 13408735 kgp1546233
chr8 13411454 13411455 kgp3557398
chr8 13413652 13413653 kgp9626819
chr8 13414153 13414154 rs1481597
chr8 13414279 13414280 rs1481596
chr8 13414350 13414351 kgp1656416
chr8 13414361 13414362 kgp5641808
chr8 13415638 13415639 kgp11063305
chr8 13415708 13415709 kgp4501906
chr8 13416016 13416017 kgp11021983
chr8 13416408 13416409 kgp10866529
chr8 13416665 13416666 rs6981209
chr8 13417513 13417514 rs1481593
chr8 13417868 13417869 rs6985737
chr8 13418276 13418277 kgp6988921
chr8 13418512 13418513 kgp4283586
chr8 13418787 13418788 rs7821950
chr8 13419216 13419217 kgp5044541
chr8 13419419 13419420 kgp5129157
chr8 13419524 13419525 kgp5889693
chr8 13419964 13419965 rs7006225
chr8 13420885 13420886 kgp10263906
chr8 13420943 13420944 kgp3010080
chr8 13421556 13421557 rs10503456
chr8 13421684 13421685 kgp10435272
chr8 13421729 13421730 kgp8001872
chr8 13424090 13424091 rs17225114
chr8 13424384 13424385 kgp1653508
chr8 13424386 13424387 kgp7734915
chr8 13424582 13424583 rs13273355
chr8 13424766 13424767 kgp28600203
chr8 13424924 13424925 kgp20276200
chr8 13425352 13425353 kgp11761494
chr8 13425656 13425657 kgp8074498
chr8 13425981 13425982 kgp10490128
chr8 13426507 13426508 rs10090349
chr8 13426831 13426832 rs4145815
chr8 13427078 13427079 kgp12404525
chr8 13428745 13428746 kgp20097225
chr8 13430647 13430648 kgp8751268
chr8 13430975 13430976 kgp5648497
chr8 13431889 13431890 kgp9876750
chr8 13432489 13432490 kgp9505304
chr8 13432980 13432981 kgp12258647
chr8 13433154 13433155 kgp7699048
chr8 13434158 13434159 kgp8811543
chr8 13434226 13434227 kgp7723716
chr8 13434237 13434238 kgp3074265
chr8 13434624 13434625 kgp1211463
chr8 13434685 13434686 rs10086825
chr8 13434920 13434921 rs11785331
chr8 13435045 13435046 rs2410092
chr8 13435334 13435335 kgp5230288
chr8 13435341 13435342 kgp8271083
chr8 13435623 13435624 kgp20547619
chr8 13435685 13435686 kgp20562690
chr8 13438300 13438301 kgp11593954
chr8 13438669 13438670 kgp10505064
chr8 13438707 13438708 rs7817551
chr8 13444219 13444220 kgp2603901
chr8 13444322 13444323 kgp5683076
chr8 13444345 13444346 kgp2854846
chr8 13444411 13444412 rs900065
chr8 13444613 13444614 kgp6646304
chr8 13444779 13444780 kgp2999558
chr8 13445214 13445215 kgp11175551
chr8 13445531 13445532 kgp4779571
chr8 13445733 13445734 kgp4449010
chr8 13446442 13446443 kgp9681708
chr8 13446967 13446968 kgp20576527
chr8 13448111 13448112 rs6530649
chr8 13449829 13449830 kgp2857197
chr8 13450087 13450088 kgp20144813
chr8 13451318 13451319 kgp1780933
chr8 13451988 13451989 rs6530650
chr8 13452263 13452264 kgp4607288
chr8 13452448 13452449 rs12677258
chr8 13453412 13453413 kgp419941
chr8 13454417 13454418 rs1481590
chr8 13454611 13454612 kgp6626569
chr8 13454978 13454979 kgp11035081
chr8 13455208 13455209 kgp548151
chr8 13456130 13456131 rs1021087
chr8 13457919 13457920 kgp9146478
chr8 13458584 13458585 rs12680822
chr8 13458793 13458794 rs17227506
chr8 13458821 13458822 kgp5348045
chr8 13460703 13460704 rs17094707
chr8 13462285 13462286 rs9325661
chr8 13462397 13462398 rs9650348
chr8 13463023 13463024 rs7843188
chr8 13463810 13463811 kgp4125569
chr8 13466592 13466593 kgp5975482
chr8 13466808 13466809 rs10094049
chr8 13466820 13466821 kgp9098091
chr8 13468200 13468201 rs10091421
chr8 13470248 13470249 kgp5765986
chr8 13473758 13473759 kgp6073761
chr8 13474334 13474335 kgp552591
chr8 13474551 13474552 kgp2845688
chr8 13475277 13475278 rs12155866
chr8 13475784 13475785 rs7013716
chr8 13476948 13476949 kgp5703161
chr8 13478596 13478597 kgp2395952
chr8 13478601 13478602 kgp8435944
chr8 13478848 13478849 kgp479513
chr8 13479336 13479337 kgp7084315
chr8 13480259 13480260 kgp6787288
chr8 13481884 13481885 kgp2110749
chr8 13482076 13482077 kgp10003357
chr8 13484408 13484409 kgp2913731
chr8 13485033 13485034 rs7816852
chr8 13485089 13485090 kgp9426150
chr8 13486066 13486067 kgp1782121
chr8 13486790 13486791 kgp4860655
chr8 13486905 13486906 rs7006666
chr8 13487305 13487306 kgp8443673
chr8 13487372 13487373 kgp12262949
chr8 13487424 13487425 rs6992740
chr8 13487780 13487781 kgp8865554
chr8 13488130 13488131 kgp7589983
chr8 13489890 13489891 rs11203501
chr8 13490618 13490619 kgp7216440
chr8 13490994 13490995 rs10503462
chr8 13491105 13491106 kgp3239646
chr8 13493055 13493056 rs10089460
chr8 13493194 13493195 rs10090526
chr8 13494311 13494312 kgp20268892
chr8 13495288 13495289 rs17116929
chr8 13496785 13496786 rs6530659
chr8 13496890 13496891 kgp20359668
chr8 13497108 13497109 kgp5846997
chr8 13498800 13498801 kgp1121935
chr8 13500645 13500646 kgp10600369
chr8 13500701 13500702 kgp10634502
chr8 13504823 13504824 kgp7245053
chr8 13505445 13505446 kgp9193487
chr8 13507078 13507079 kgp20120417
chr8 13508311 13508312 kgp11349271
chr8 13509631 13509632 kgp1163570
chr8 13509632 13509633 kgp8539728
chr8 13509863 13509864 rs17116959
chr8 13510120 13510121 kgp20475914
chr8 13510292 13510293 rs7008403
chr8 13511481 13511482 kgp10017755
chr8 13513230 13513231 kgp2500354
chr8 13513543 13513544 rs6986816
chr8 13515127 13515128 kgp1981619
chr8 13515147 13515148 kgp9895072
chr8 13515430 13515431 kgp6798645
chr8 13515456 13515457 rs1481608
chr8 13515963 13515964 kgp8853113
chr8 13516022 13516023 rs7843942
chr8 13518604 13518605 rs2062046
chr8 13520159 13520160 rs1481604
chr8 13521102 13521103 rs2062045
chr8 13522002 13522003 rs7835529
chr8 13522528 13522529 kgp2040390
chr8 13523563 13523564 kgp4008858
chr8 13524801 13524802 rs12677921
chr8 13525263 13525264 kgp20359853
chr8 13525310 13525311 kgp10086472
chr8 13526245 13526246 rs958358
chr8 13526332 13526333 kgp5602141
chr8 13526691 13526692 rs13253300
chr8 13526720 13526721 rs12676939
chr8 13526928 13526929 kgp5849201
chr8 13527211 13527212 rs1947904
chr8 13527275 13527276 rs1947905
chr8 13527568 13527569 rs11782494
chr8 13527728 13527729 kgp20587493
chr8 13527800 13527801 rs13265604
chr8 13528483 13528484 kgp5758291
chr8 13528838 13528839 kgp236640
chr8 13528899 13528900 kgp20554411
chr8 13529634 13529635 rs17237212
chr8 13530100 13530101 rs6982631
chr8 13530356 13530357 rs3849006
chr8 13530498 13530499 kgp9322665
chr8 13531212 13531213 kgp11501873
chr8 13531380 13531381 rs17237541
chr8 13535611 13535612 rs17237821
chr8 13536168 13536169 kgp35349
chr8 13537442 13537443 rs7845073
chr8 13537953 13537954 rs6997927
chr8 13539341 13539342 rs2410113
chr8 13539845 13539846 kgp6816247
chr8 13539916 13539917 rs4831454
chr8 13540000 13540001 rs4831455
chr8 13540128 13540129 kgp4256007
chr8 13540460 13540461 rs17835112
chr8 13540485 13540486 rs17117212
chr8 13541360 13541361 kgp10595921
chr8 13541778 13541779 rs7821547
chr8 13541826 13541827 kgp20432311
chr8 13541981 13541982 kgp870400
chr8 13542083 13542084 rs12542520
chr8 13543194 13543195 rs13282358
chr8 13543220 13543221 kgp6768212
chr8 13543519 13543520 rs13248289
chr8 13543578 13543579 rs13256918
chr8 13544505 13544506 rs1947919
chr8 13544609 13544610 rs12676987
chr8 13544717 13544718 rs1947917
chr8 13545156 13545157 kgp7031920
chr8 13545279 13545280 rs17239169
chr8 13545426 13545427 kgp5391105
chr8 13545552 13545553 kgp2824211
chr8 13545696 13545697 kgp1342867
chr8 13546274 13546275 kgp4608314
chr8 13546598 13546599 kgp20214039
chr8 13546631 13546632 kgp3607955
chr8 13546747 13546748 kgp7191648
chr8 13546944 13546945 kgp3420448
chr8 13547026 13547027 kgp5112700
chr8 13547955 13547956 rs2170397
chr8 13551169 13551170 kgp10172256
chr8 13551621 13551622 kgp5842753
chr8 13551822 13551823 rs1114856
chr8 13552539 13552540 kgp2192837
chr8 13553532 13553533 kgp4026953
chr8 13553744 13553745 kgp2450676
chr8 13554755 13554756 kgp20356389
chr8 13554810 13554811 kgp5790783
chr8 13556812 13556813 rs11784733
chr8 13557266 13557267 kgp4357423
chr8 13557492 13557493 rs2410094
chr8 13557760 13557761 kgp6250515
chr8 13557882 13557883 kgp672648
chr8 13558126 13558127 kgp4254115
chr8 13560002 13560003 rs1384057
chr8 13560523 13560524 kgp1248494
chr8 13560567 13560568 kgp12107725
chr8 13560624 13560625 kgp20169666
chr8 13560687 13560688 rs4474022
chr8 13561017 13561018 kgp7984854
chr8 13562125 13562126 rs5025743
chr8 13562466 13562467 kgp20603305
chr8 13562563 13562564 rs12544492
chr8 13563101 13563102 kgp72945
chr8 13563494 13563495 kgp8497997
chr8 13565044 13565045 rs10103102
chr8 13565378 13565379 kgp5976241
chr8 13568142 13568143 rs13282636
chr8 13571039 13571040 kgp22754871
chr8 13572287 13572288 rs10094983
chr8 13573180 13573181 kgp20309201
chr8 13574130 13574131 kgp3766399
chr8 13574436 13574437 rs11775652
chr8 13574645 13574646 rs12681268
chr8 13574857 13574858 kgp5528588
chr8 13574899 13574900 rs7835380
chr8 13577323 13577324 kgp2118628
chr8 13578312 13578313 kgp6941815
chr8 13578580 13578581 kgp4327856
chr8 13578803 13578804 kgp4582001
chr8 13580660 13580661 kgp12040173
chr8 13580679 13580680 kgp3741582
chr8 13580885 13580886 kgp7508683
chr8 13582366 13582367 rs1481897
chr8 13583039 13583040 kgp9777378
chr8 13583295 13583296 kgp20239783
chr8 13584351 13584352 kgp2293158
chr8 13584633 13584634 kgp4374376
chr8 13585708 13585709 kgp4712907
chr8 13587282 13587283 kgp10996133
chr8 13587337 13587338 kgp20165135
chr8 13589187 13589188 kgp1605586
chr8 13590356 13590357 kgp7679919
chr8 13590753 13590754 rs7008036
chr8 13590766 13590767 kgp7393832
chr8 13591360 13591361 kgp3585579
chr8 13591607 13591608 kgp12348083
chr8 13593418 13593419 kgp2821813
chr8 13593641 13593642 rs6985907
chr8 13593667 13593668 kgp5332012
chr8 13593696 13593697 kgp20354984
chr8 13594257 13594258 rs10092409
chr8 13594627 13594628 P1_M_061510_8_96_M
chr8 13594960 13594961 kgp10575216
chr8 13595190 13595191 kgp6044766
chr8 13595603 13595604 kgp11324177
chr8 13595610 13595611 kgp3797603
chr8 13595854 13595855 kgp9809945
chr8 13595863 13595864 kgp20118866
chr8 13597092 13597093 kgp9872786
chr8 13597204 13597205 kgp11255993
chr8 13597429 13597430 rs4483156
chr8 13597597 13597598 kgp5012661
chr8 13598290 13598291 kgp4181507
chr8 13598320 13598321 kgp4779513
chr8 13598584 13598585 kgp20248735
chr8 13599023 13599024 rs7842312
chr8 13599127 13599128 kgp2603284
chr8 13599176 13599177 kgp4866840
chr8 13599453 13599454 rs17117331
chr8 13600097 13600098 rs7843642
chr8 13600415 13600416 rs1973227
chr8 13600728 13600729 rs11987200
chr8 13601089 13601090 rs17117360
chr8 13601480 13601481 rs5012676
chr8 13601507 13601508 rs5012677
chr8 13601557 13601558 kgp1599187
chr8 13601977 13601978 kgp10332671
chr8 13602155 13602156 kgp6088150
chr8 13602304 13602305 kgp9369178
chr8 13602417 13602418 kgp861750
chr8 13602425 13602426 kgp1930978
chr8 13604102 13604103 kgp20062242
chr8 13604113 13604114 rs1384043
chr8 13607467 13607468 kgp12284210
chr8 13608308 13608309 rs13256272
chr8 13608697 13608698 rs10099459
chr8 13608762 13608763 rs10216715
chr8 13609517 13609518 rs11783610
chr8 13610025 13610026 kgp623240
chr8 13610447 13610448 kgp10167763
chr8 13610493 13610494 rs10101535
chr8 13610730 13610731 rs12678711
chr8 13610851 13610852 kgp6574042
chr8 13610885 13610886 kgp1023959
chr8 13612408 13612409 kgp2500535
chr8 13612892 13612893 rs10109857
chr8 13612941 13612942 kgp5186824
chr8 13613209 13613210 rs10097772
chr8 13613334 13613335 rs6984781
chr8 13613384 13613385 rs11774423
chr8 13613499 13613500 kgp4561421
chr8 13613638 13613639 kgp3377883
chr8 13615134 13615135 rs10092799
chr8 13618777 13618778 kgp20146319
chr8 13622553 13622554 kgp7480824
chr8 13631107 13631108 kgp8330923
chr8 13631472 13631473 rs7814407
chr8 13633894 13633895 kgp1855614
chr8 13635738 13635739 rs1481917
chr8 13639067 13639068 kgp1115769
chr8 13639638 13639639 kgp12204522
chr8 13641280 13641281 kgp10227967
chr8 13644745 13644746 kgp743964
chr8 13647231 13647232 kgp20545994
chr8 13649094 13649095 kgp5584487
chr8 13650689 13650690 kgp3934629
chr8 13652458 13652459 kgp2468230
chr8 13653412 13653413 kgp20134065
chr8 13653982 13653983 rs6530673
chr8 13655470 13655471 kgp238191
chr8 13655908 13655909 kgp7269288
chr8 13656960 13656961 rs12164168
chr8 13659170 13659171 kgp9176609
chr8 13659501 13659502 rs7014031
chr8 13660222 13660223 kgp463366
chr8 13660786 13660787 rs7015855
chr8 13660985 13660986 kgp3568349
chr8 13661238 13661239 kgp82332
chr8 13661819 13661820 kgp4076088
chr8 13664349 13664350 kgp8925777
chr8 13665254 13665255 kgp10270065
chr8 13665394 13665395 kgp7575840
chr8 13665491 13665492 rs4831476
chr8 13666031 13666032 kgp5328912
chr8 13666123 13666124 kgp8570142
chr8 13666796 13666797 kgp6308852
chr8 13667267 13667268 rs2054608
chr8 13669692 13669693 rs13275974
chr8 13670676 13670677 rs10086085
chr8 13671017 13671018 kgp2971508
chr8 13673446 13673447 rs2410116
chr8 13673796 13673797 kgp20502826
chr8 13674038 13674039 kgp1096829
chr8 13674366 13674367 kgp20426234
chr8 13674436 13674437 rs13252414
chr8 13674553 13674554 rs9325677
chr8 13675330 13675331 kgp5646425
chr8 13676424 13676425 rs7827109
chr8 13677418 13677419 rs4298488
chr8 13678481 13678482 kgp10726942
chr8 13678665 13678666 kgp3809717
chr8 13678837 13678838 kgp20442990
chr8 13679686 13679687 rs10216763
chr8 13680203 13680204 rs1481913
chr8 13680839 13680840 rs6994400
chr8 13681848 13681849 kgp22811747
chr8 13682232 13682233 kgp20254843
chr8 13682683 13682684 kgp8364688
chr8 13683713 13683714 rs6530678
chr8 13684249 13684250 rs13439467
chr8 13684553 13684554 kgp6797602
chr8 13684827 13684828 kgp20605699
chr8 13685638 13685639 rs7016949
chr8 13686258 13686259 rs10282775
chr8 13686434 13686435 kgp20193398
chr8 13686497 13686498 rs1384049
chr8 13686880 13686881 rs10216758
chr8 13687214 13687215 rs10216855
chr8 13688234 13688235 kgp11499851
chr8 13688368 13688369 rs7013031
chr8 13691165 13691166 rs10107281
chr8 13692173 13692174 kgp20318725
chr8 13692182 13692183 rs12550512
chr8 13693624 13693625 rs17117756
chr8 13694953 13694954 kgp6098212
chr8 13695328 13695329 kgp20607333
chr8 13696025 13696026 rs1157338
chr8 13696169 13696170 kgp7274063
chr8 13697821 13697822 rs17117781
chr8 13698068 13698069 kgp20155803
chr8 13699413 13699414 rs7818966
chr8 13699704 13699705 kgp4523042
chr8 13699753 13699754 kgp3275385
chr8 13699769 13699770 kgp1068780
chr8 13699893 13699894 rs7009172
chr8 13700070 13700071 kgp5387066
chr8 13700519 13700520 rs1471600
chr8 13701557 13701558 kgp20352678
chr8 13701630 13701631 rs6981518
chr8 13702310 13702311 rs1384037
chr8 13704249 13704250 kgp20416257
chr8 13707610 13707611 kgp5425074
chr8 13707624 13707625 kgp20080630
chr8 13708096 13708097 kgp1102891
chr8 13708431 13708432 kgp4469264
chr8 13708969 13708970 kgp12523931
chr8 13709382 13709383 kgp4252501
chr8 13709425 13709426 kgp4893679
chr8 13711240 13711241 rs1480859
chr8 13711892 13711893 kgp20394763
chr8 13712660 13712661 kgp3850221
chr8 13713601 13713602 kgp9438791
chr8 13714649 13714650 kgp1981957
chr8 13715244 13715245 kgp9794985
chr8 13715275 13715276 kgp10192074
chr8 13715703 13715704 kgp11045240
chr8 13715910 13715911 rs1600646
chr8 13716523 13716524 rs1383492
chr8 13716941 13716942 kgp167029
chr8 13717755 13717756 kgp4614042
chr8 13718404 13718405 kgp267625
chr8 13718478 13718479 kgp20259481
chr8 13718841 13718842 kgp7904533
chr8 13719222 13719223 kgp12083476
chr8 13719448 13719449 kgp5767672
chr8 13719738 13719739 kgp20392076
chr8 13719779 13719780 kgp3932773
chr8 13719795 13719796 rs10087180
chr8 13719855 13719856 kgp9280115
chr8 13720776 13720777 kgp5593266
chr8 13721993 13721994 rs4831486
chr8 13722750 13722751 kgp688260
chr8 13722914 13722915 kgp20427186
chr8 13723043 13723044 kgp3776467
chr8 13723114 13723115 kgp1497576
chr8 13725653 13725654 kgp6048732
chr8 13726383 13726384 rs4831495
chr8 13727063 13727064 kgp12138599
chr8 13727527 13727528 rs13259601
chr8 13727886 13727887 kgp10456140
chr8 13729280 13729281 kgp11070
chr8 13729849 13729850 rs6530685
chr8 13731094 13731095 kgp9807690
chr8 13731145 13731146 kgp6518208
chr8 13731227 13731228 rs10888072
chr8 13731329 13731330 kgp11097009
chr8 13732051 13732052 kgp20356868
chr8 13732089 13732090 kgp8835805
chr8 13732962 13732963 kgp7689233
chr8 13733047 13733048 rs13265025
chr8 13734364 13734365 kgp7666686
chr8 13734821 13734822 rs17117898
chr8 13734902 13734903 rs13250045
chr8 13735655 13735656 kgp7662767
chr8 13735709 13735710 rs968864
chr8 13736406 13736407 kgp10253816
chr8 13736960 13736961 rs13269960
chr8 13737258 13737259 rs7016993
chr8 13737312 13737313 kgp10038011
chr8 13737514 13737515 rs7013408
chr8 13737980 13737981 kgp4160260
chr8 13738780 13738781 rs10888073
chr8 13739011 13739012 rs969365
chr8 13739068 13739069 rs13271017
chr8 13739819 13739820 kgp4242857
chr8 13740471 13740472 kgp5972371
chr8 13740522 13740523 kgp10729993
chr8 13740601 13740602 kgp12026904
chr8 13740974 13740975 kgp5584902
chr8 13741081 13741082 kgp4129605
chr8 13741177 13741178 rs11203543
chr8 13741985 13741986 kgp9298990
chr8 13742297 13742298 rs12547223
chr8 13742619 13742620 kgp9257044
chr8 13742674 13742675 kgp2830776
chr8 13743939 13743940 rs6530688
chr8 13745587 13745588 kgp2042884
chr8 13746914 13746915 kgp1442163
chr8 13747172 13747173 rs1480877
chr8 13748390 13748391 rs10089158
chr8 13748947 13748948 rs7836269
chr8 13749539 13749540 kgp6218880
chr8 13749771 13749772 rs1383498
chr8 13749785 13749786 kgp20296718
chr8 13749973 13749974 rs9325678
chr8 13750520 13750521 kgp7047807
chr8 13750534 13750535 rs10448132
chr8 13750743 13750744 rs10156329
chr8 13752510 13752511 rs7845848
chr8 13753349 13753350 kgp4639118
chr8 13756384 13756385 rs980806
chr8 13756400 13756401 kgp5288239
chr8 13758024 13758025 kgp10843754
chr8 13758129 13758130 rs10096982
chr8 13760418 13760419 rs10888075
chr8 13761700 13761701 kgp912360
chr8 13762060 13762061 rs10102306
chr8 13763613 13763614 kgp977393
chr8 13764929 13764930 rs1904875
chr8 13765159 13765160 kgp4911875
chr8 13766874 13766875 rs4831250
chr8 13769985 13769986 kgp6831189
chr8 13771887 13771888 kgp9480025
chr8 13772616 13772617 kgp11742724
chr8 13773646 13773647 kgp8265217
chr8 13774473 13774474 kgp20444780
chr8 13776482 13776483 kgp10415259
chr8 13777213 13777214 rs10888076
chr8 13778073 13778074 P1_M_061510_8_98_P
chr8 13779673 13779674 kgp11148068
chr8 13779716 13779717 kgp7563133
chr8 13780457 13780458 kgp20202946
chr8 13780657 13780658 kgp8601912
chr8 13780803 13780804 kgp1381436
chr8 13783204 13783205 kgp1060290
chr8 13783590 13783591 kgp7753796
chr8 13783741 13783742 kgp1610648
chr8 13783893 13783894 kgp20559919
chr8 13785744 13785745 rs1520752
chr8 13786440 13786441 rs3959098
chr8 13786823 13786824 rs1520754
chr8 13787100 13787101 rs17260773
chr8 13788010 13788011 kgp20058236
chr8 13788205 13788206 rs1383490
chr8 13790073 13790074 rs1402331
chr8 13790150 13790151 rs1829561
chr8 13790266 13790267 kgp4338865
chr8 13790410 13790411 rs1480850
chr8 13791967 13791968 kgp8614405
chr8 13792291 13792292 rs2622478
chr8 13793044 13793045 kgp3032292
chr8 13793380 13793381 kgp3770876
chr8 13795093 13795094 kgp11820504
chr8 13795445 13795446 kgp775719
chr8 13797530 13797531 rs2127806
chr8 13797918 13797919 kgp12118246
chr8 13798004 13798005 rs2682665
chr8 13798052 13798053 kgp1069421
chr8 13798160 13798161 kgp9023742
chr8 13799077 13799078 kgp4506770
chr8 13799217 13799218 kgp7193192
chr8 13799782 13799783 rs9643963
chr8 13799981 13799982 kgp5359292
chr8 13800097 13800098 rs291877
chr8 13800544 13800545 rs2030406
chr8 13800897 13800898 rs17118084
chr8 13800919 13800920 kgp12468783
chr8 13801167 13801168 kgp11913275
chr8 13801635 13801636 kgp2334208
chr8 13801863 13801864 kgp6302994
chr8 13802353 13802354 rs11203550
chr8 13802786 13802787 rs4831253
chr8 13803104 13803105 kgp5770544
chr8 13803252 13803253 rs12677281
chr8 13803448 13803449 kgp7016152
chr8 13803656 13803657 kgp20236456
chr8 13803710 13803711 kgp7603872
chr8 13804127 13804128 rs17118128
chr8 13805232 13805233 kgp9897647
chr8 13805310 13805311 kgp10462103
chr8 13805405 13805406 rs13255580
chr8 13807669 13807670 rs10092922
chr8 13807886 13807887 kgp5665397
chr8 13807948 13807949 kgp20289188
chr8 13808213 13808214 kgp5116555
chr8 13808653 13808654 kgp322359
chr8 13810118 13810119 rs2176903
chr8 13810229 13810230 kgp7848170
chr8 13812308 13812309 kgp10978799
chr8 13812354 13812355 kgp4925430
chr8 13815334 13815335 rs1385620
chr8 13816795 13816796 rs12681911
chr8 13817601 13817602 kgp9126608
chr8 13817784 13817785 kgp10600244
chr8 13818452 13818453 kgp2687894
chr8 13819282 13819283 kgp11924620
chr8 13821398 13821399 kgp20228600
chr8 13822337 13822338 kgp20299465
chr8 13822742 13822743 kgp1388929
chr8 13822930 13822931 kgp10889946
chr8 13823379 13823380 rs12678513
chr8 13823916 13823917 rs991885
chr8 13825362 13825363 kgp5878494
chr8 13825466 13825467 rs1485532
chr8 13826370 13826371 kgp12180630
chr8 13826441 13826442 kgp11860133
chr8 13827141 13827142 rs4268131
chr8 13827371 13827372 kgp7025650
chr8 13827454 13827455 rs2410131
chr8 13827504 13827505 rs2410132
chr8 13827947 13827948 kgp6818543
chr8 13828583 13828584 rs182374
chr8 13828839 13828840 kgp281087
chr8 13829010 13829011 kgp3077637
chr8 13829097 13829098 kgp5519569
chr8 13829313 13829314 rs13258175
chr8 13830192 13830193 kgp433437
chr8 13830705 13830706 kgp20287622
chr8 13831428 13831429 kgp10251617
chr8 13831507 13831508 kgp3328021
chr8 13832081 13832082 rs10503478
chr8 13832285 13832286 rs1485534
chr8 13832397 13832398 rs1485536
chr8 13832847 13832848 kgp9966036
chr8 13834370 13834371 rs4831257
chr8 13834496 13834497 kgp2564457
chr8 13836116 13836117 kgp3018359
chr8 13836388 13836389 kgp7784050
chr8 13836701 13836702 rs6530695
chr8 13836972 13836973 kgp5641868
chr8 13839019 13839020 kgp10678168
chr8 13841753 13841754 rs1996696
chr8 13843666 13843667 rs4831518
chr8 13843717 13843718 kgp2167709
chr8 13845354 13845355 kgp11490105
chr8 13845467 13845468 kgp10503718
chr8 13845877 13845878 kgp20299557
chr8 13847959 13847960 rs11780201
chr8 13848437 13848438 kgp940032
chr8 13848567 13848568 rs12676884
chr8 13848661 13848662 kgp10674291
chr8 13849178 13849179 kgp6707621
chr8 13849416 13849417 rs10503480
chr8 13849942 13849943 kgp5277465
chr8 13850885 13850886 kgp8684091
chr8 13851561 13851562 rs10503482
chr8 13856146 13856147 rs1601435
chr8 13859554 13859555 kgp9361723
chr8 13863327 13863328 rs1983387
chr8 13864062 13864063 rs10503473
chr8 13864359 13864360 kgp2307357
chr8 13864569 13864570 kgp10393959
chr8 13864713 13864714 kgp3170219
chr8 13866049 13866050 kgp5700586
chr8 13866244 13866245 kgp6869833
chr8 13867746 13867747 kgp5702131
chr8 13868455 13868456 rs17118297
chr8 13868529 13868530 rs17118305
chr8 13870209 13870210 rs7828991
chr8 13871033 13871034 rs12674595
chr8 13871994 13871995 kgp4426994
chr8 13874152 13874153 rs10503468
chr8 13876650 13876651 kgp7515610
chr8 13877464 13877465 rs12678107
chr8 13880561 13880562 kgp7211902
chr8 13880741 13880742 rs11995976
chr8 13882214 13882215 kgp1369186
chr8 13884028 13884029 rs6986405
chr8 13885512 13885513 rs1843360
chr8 13886245 13886246 kgp6650854
chr8 13886544 13886545 kgp8503509
chr8 13886562 13886563 kgp3479758
chr8 13888363 13888364 rs12677452
chr8 13888711 13888712 kgp10116825
chr8 13889380 13889381 kgp8626044
chr8 13890059 13890060 kgp8048086
chr8 13890967 13890968 kgp10671209
chr8 13891057 13891058 rs4398915
chr8 13892275 13892276 kgp20191519
chr8 13892680 13892681 kgp20411097
chr8 13893151 13893152 rs1485545
chr8 13894699 13894700 rs901117
chr8 13895785 13895786 kgp20187592
chr8 13896375 13896376 kgp4938332
chr8 13897115 13897116 kgp9448424
chr8 13897978 13897979 kgp8729092
chr8 13897998 13897999 rs1872465
chr8 13898266 13898267 kgp1473106
chr8 13898637 13898638 kgp10418203
chr8 13898662 13898663 rs13271261
chr8 13898714 13898715 kgp3765980
chr8 13898717 13898718 kgp1909340
chr8 13898779 13898780 kgp1313042
chr8 13899643 13899644 rs12544126
chr8 13900099 13900100 kgp10512676
chr8 13900142 13900143 kgp20251054
chr8 13900372 13900373 kgp8327430
chr8 13902132 13902133 kgp5740074
chr8 13903208 13903209 kgp516604
chr8 13903755 13903756 rs13261147
chr8 13903924 13903925 kgp2352352
chr8 13904016 13904017 kgp648779
chr8 13904287 13904288 kgp4472808
chr8 13904759 13904760 kgp1478288
chr8 13904974 13904975 kgp211350
chr8 13905486 13905487 rs11784664
chr8 13905737 13905738 kgp1104950
chr8 13905759 13905760 rs1948039
chr8 13905842 13905843 kgp10683232
chr8 13906057 13906058 kgp11609223
chr8 13906626 13906627 kgp4586853
chr8 13907945 13907946 rs7839808
chr8 13908232 13908233 rs12682570
chr8 13909217 13909218 kgp475147
chr8 13909536 13909537 kgp7111841
chr8 13910716 13910717 kgp1123646
chr8 13911280 13911281 kgp5903119
chr8 13911688 13911689 rs17118485
chr8 13911759 13911760 kgp20123970
chr8 13911960 13911961 rs12155525
chr8 13912356 13912357 rs11203571
chr8 13916652 13916653 kgp7306170
chr8 13917013 13917014 kgp5611206
chr8 13917207 13917208 kgp648719
chr8 13917325 13917326 kgp10003416
chr8 13917513 13917514 kgp6056144
chr8 13917847 13917848 kgp3167470
chr8 13917991 13917992 kgp11902090
chr8 13918142 13918143 rs10100940
chr8 13921031 13921032 kgp330404
chr8 13921289 13921290 kgp8504090
chr8 13921357 13921358 rs6990047
chr8 13921481 13921482 rs7008741
chr8 13923388 13923389 kgp20123017
chr8 13923922 13923923 rs6981128
chr8 13924301 13924302 kgp11608991
chr8 13924509 13924510 rs11779074
chr8 13925235 13925236 kgp3687273
chr8 13925267 13925268 rs1478018
chr8 13925308 13925309 rs10092597
chr8 13925473 13925474 kgp20062010
chr8 13925508 13925509 kgp2152291
chr8 13925699 13925700 rs10093089
chr8 13926201 13926202 kgp20147183
chr8 13927343 13927344 kgp5507690
chr8 13927437 13927438 kgp11232948
chr8 13928366 13928367 kgp20178475
chr8 13936658 13936659 kgp20056562
chr8 13937394 13937395 rs10106631
chr8 13937545 13937546 kgp5531343
chr8 13938335 13938336 kgp11420491
chr8 13939924 13939925 kgp10626137
chr8 13940651 13940652 rs7002017
chr8 13941748 13941749 kgp20152373
chr8 13943856 13943857 kgp22793813
chr8 13945032 13945033 kgp6444728
chr8 13945086 13945087 kgp11447294
chr8 13945584 13945585 kgp3658137
chr8 13945984 13945985 kgp2730496
chr8 13947048 13947049 rs6996415
chr8 13947301 13947302 rs7014201
chr8 13947514 13947515 rs17118615
chr8 13947691 13947692 kgp20357095
chr8 13948191 13948192 kgp20429827
chr8 13950614 13950615 rs17118622
chr8 13950828 13950829 rs11775245
chr8 13951307 13951308 kgp6149730
chr8 13951498 13951499 rs1478042
chr8 13955942 13955943 rs12678173
chr8 13956108 13956109 rs1478039
chr8 13956280 13956281 kgp1111083
chr8 13956439 13956440 rs7814720
chr8 13958462 13958463 rs7007117
chr8 13961132 13961133 rs10503484
chr8 13961938 13961939 kgp6892880
chr8 13962123 13962124 kgp20594951
chr8 13962553 13962554 kgp4100435
chr8 13962995 13962996 kgp20176513
chr8 13966545 13966546 rs10503485
chr8 13967199 13967200 kgp6269432
chr8 13967477 13967478 kgp5475797
chr8 13967617 13967618 rs9643972
chr8 13967791 13967792 rs11993263
chr8 13967915 13967916 rs17118667
chr8 13968168 13968169 rs10503486
chr8 13968624 13968625 rs10503487
chr8 13968810 13968811 kgp1996198
chr8 13969303 13969304 rs7010173
chr8 13969341 13969342 kgp20099168
chr8 13969900 13969901 kgp20050996
chr8 13971803 13971804 kgp9010993
chr8 13973464 13973465 rs10109252
chr8 13979183 13979184 kgp8410858
chr8 13979288 13979289 rs17118702
chr8 13980628 13980629 rs17118706
chr8 13981064 13981065 kgp20135017
chr8 13981099 13981100 rs12675733
chr8 13981201 13981202 kgp20526370
chr8 13981916 13981917 kgp2128115
chr8 13985803 13985804 kgp7331328
chr8 13986083 13986084 kgp7333808
chr8 13988705 13988706 kgp20081644
chr8 13989105 13989106 kgp8366785
chr8 13989597 13989598 kgp2687312
chr8 13993562 13993563 rs6530725
chr8 14000856 14000857 kgp1966204
chr8 14002019 14002020 rs13253386
chr8 14009277 14009278 kgp4226095
chr8 14010051 14010052 kgp20370310
chr8 14011028 14011029 kgp4687430
chr8 14012278 14012279 rs3888260
chr8 14015337 14015338 rs1382147
chr8 14015880 14015881 kgp20543486
chr8 14017118 14017119 kgp20603762
chr8 14017524 14017525 kgp20349774
chr8 14017546 14017547 rs7841810
chr8 14017889 14017890 rs2014581
chr8 14018347 14018348 kgp20483428
chr8 14019664 14019665 rs12547822
chr8 14021455 14021456 rs6992644
chr8 14022056 14022057 kgp20095614
chr8 14022421 14022422 kgp10890140
chr8 14022961 14022962 kgp898543
chr8 14024424 14024425 kgp727880
chr8 14024912 14024913 kgp20282069
chr8 14025148 14025149 rs1478026
chr8 14025721 14025722 rs7839595
chr8 14025774 14025775 kgp10757576
chr8 14026252 14026253 kgp8818999
chr8 14026515 14026516 kgp2205639
chr8 14027402 14027403 rs1478024
chr8 14028273 14028274 kgp11177676
chr8 14029378 14029379 kgp20404333
chr8 14029986 14029987 kgp6349725
chr8 14030757 14030758 rs7838241
chr8 14032634 14032635 rs1551917
chr8 14032841 14032842 kgp20135788
chr8 14035831 14035832 rs12680272
chr8 14036071 14036072 rs4831279
chr8 14037029 14037030 rs10888085
chr8 14037088 14037089 kgp2366405
chr8 14037300 14037301 rs11203582
chr8 14037833 14037834 rs10441664
chr8 14038039 14038040 kgp3672151
chr8 14038419 14038420 kgp8437925
chr8 14038805 14038806 kgp6813616
chr8 14038924 14038925 rs10109838
chr8 14039565 14039566 kgp4774383
chr8 14041996 14041997 kgp10938548
chr8 14043261 14043262 rs1904078
chr8 14043879 14043880 kgp2994915
chr8 14043968 14043969 kgp20362875
chr8 14044474 14044475 rs7828061
chr8 14044794 14044795 rs13251919
chr8 14045250 14045251 rs7002819
chr8 14046064 14046065 rs13258694
chr8 14047265 14047266 rs1478020
chr8 14053275 14053276 rs1478014
chr8 14053634 14053635 kgp12023540
chr8 14055266 14055267 kgp2491810
chr8 14055283 14055284 kgp11386402
chr8 14055873 14055874 rs10091847
chr8 14057305 14057306 kgp3700397
chr8 14058051 14058052 kgp4457238
chr8 14060080 14060081 kgp6215867
chr8 14061189 14061190 kgp8991011
chr8 14061605 14061606 kgp5905955
chr8 14062279 14062280 rs9325690
chr8 14063112 14063113 kgp3788009
chr8 14063479 14063480 kgp20617290
chr8 14064048 14064049 rs11996588
chr8 14066964 14066965 rs10086513
chr8 14068318 14068319 kgp6548109
chr8 14069363 14069364 kgp7195256
chr8 14069587 14069588 kgp6018101
chr8 14073637 14073638 kgp20071366
chr8 14074347 14074348 rs7016966
chr8 14074482 14074483 kgp9308632
chr8 14077585 14077586 kgp4622414
chr8 14077703 14077704 kgp2198688
chr8 14081831 14081832 kgp3039018
chr8 14082229 14082230 rs981905
chr8 14082464 14082465 kgp20394277
chr8 14082774 14082775 kgp3503359
chr8 14083020 14083021 kgp3492688
chr8 14083621 14083622 kgp5755710
chr8 14085784 14085785 kgp8651286
chr8 14087168 14087169 kgp22835919
chr8 14087240 14087241 kgp20348281
chr8 14087283 14087284 kgp6717959
chr8 14087646 14087647 kgp20393322
chr8 14087735 14087736 kgp812786
chr8 14088126 14088127 rs4637829
chr8 14090480 14090481 rs7829224
chr8 14092341 14092342 rs17292180
chr8 14092666 14092667 rs13266960
chr8 14092683 14092684 rs17213822
chr8 14094157 14094158 kgp20417617
chr8 14094914 14094915 kgp12262223
chr8 14095762 14095763 rs6530737
chr8 14097946 14097947 kgp12180691
chr8 14098104 14098105 rs17118860
chr8 14098305 14098306 rs17118863
chr8 14099306 14099307 rs11988897
chr8 14099587 14099588 kgp20588650
chr8 14100000 14100001 kgp12352969
chr8 14100670 14100671 kgp8192974
chr8 14105055 14105056 rs4521757
chr8 14105864 14105865 kgp9274363
chr8 14106794 14106795 rs7812895
chr8 14108421 14108422 kgp429070
chr8 14108433 14108434 rs9325698
chr8 14110412 14110413 kgp10322292
chr8 14110653 14110654 rs1427000
chr8 14111622 14111623 rs17293820
chr8 14112567 14112568 kgp219474
chr8 14112838 14112839 kgp4822722
chr8 14112858 14112859 kgp8858666
chr8 14113815 14113816 rs9886428
chr8 14115985 14115986 kgp20160449
chr8 14116438 14116439 rs4831288
chr8 14119171 14119172 rs17228471
chr8 14119193 14119194 kgp10339132
chr8 14119220 14119221 kgp9335422
chr8 14119727 14119728 kgp20168348
chr8 14119943 14119944 rs7014940
chr8 14120361 14120362 rs12541432
chr8 14121951 14121952 kgp10173723
chr8 14122671 14122672 rs12542368
chr8 14122744 14122745 rs12549721
chr8 14123434 14123435 kgp12248057
chr8 14123768 14123769 kgp961177
chr8 14126971 14126972 kgp9542374
chr8 14130394 14130395 rs10107379
chr8 14130731 14130732 rs7818984
chr8 14131130 14131131 kgp20179346
chr8 14131508 14131509 rs6651379
chr8 14131917 14131918 kgp9407307
chr8 14132427 14132428 rs12545677
chr8 14132453 14132454 rs17118923
chr8 14132853 14132854 rs10097490
chr8 14133602 14133603 kgp5333595
chr8 14134758 14134759 kgp20321248
chr8 14134789 14134790 kgp8688458
chr8 14134942 14134943 kgp22792241
chr8 14135276 14135277 rs6530746
chr8 14136867 14136868 rs13257014
chr8 14139306 14139307 rs6530747
chr8 14139554 14139555 kgp5184993
chr8 14139880 14139881 kgp10051828
chr8 14140278 14140279 rs4831292
chr8 14141325 14141326 rs6999312
chr8 14142280 14142281 rs890534
chr8 14142454 14142455 rs10503490
chr8 14142628 14142629 kgp20069072
chr8 14142697 14142698 rs10503491
chr8 14143238 14143239 kgp12216422
chr8 14143470 14143471 rs11775244
chr8 14143767 14143768 kgp8615405
chr8 14143853 14143854 kgp8493317
chr8 14144866 14144867 rs890542
chr8 14145435 14145436 rs10089704
chr8 14145875 14145876 rs12548539
chr8 14148297 14148298 rs7832740
chr8 14149449 14149450 kgp10735561
chr8 14149801 14149802 rs12114757
chr8 14149878 14149879 kgp10456666
chr8 14149976 14149977 kgp3199423
chr8 14150534 14150535 kgp1071927
chr8 14151078 14151079 rs12674914
chr8 14152718 14152719 rs7838948
chr8 14152925 14152926 rs7840296
chr8 14156421 14156422 rs10109318
chr8 14157276 14157277 rs12678379
chr8 14157449 14157450 kgp5581764
chr8 14157612 14157613 kgp9402815
chr8 14158577 14158578 kgp20227841
chr8 14159064 14159065 rs17119018
chr8 14159116 14159117 rs7004879
chr8 14159696 14159697 rs1346277
chr8 14160077 14160078 kgp3309384
chr8 14162202 14162203 rs10096683
chr8 14162925 14162926 kgp455454
chr8 14163243 14163244 rs1427020
chr8 14163494 14163495 kgp10750183
chr8 14163682 14163683 kgp6034555
chr8 14164103 14164104 rs12547474
chr8 14164117 14164118 rs1030423
chr8 14164855 14164856 kgp5030032
chr8 14164855 14164856 rs1365656
chr8 14165088 14165089 kgp12043676
chr8 14167381 14167382 kgp926736
chr8 14168196 14168197 rs1820529
chr8 14170275 14170276 kgp2333938
chr8 14170462 14170463 kgp2098904
chr8 14170562 14170563 rs17297046
chr8 14170727 14170728 kgp20183960
chr8 14171702 14171703 rs13277849
chr8 14172534 14172535 rs12546389
chr8 14172772 14172773 rs13254837
chr8 14173973 14173974 rs6990042
chr8 14174028 14174029 kgp20494881
chr8 14174179 14174180 kgp2498649
chr8 14174362 14174363 kgp9939591
chr8 14176009 14176010 rs2059670
chr8 14176639 14176640 kgp8887749
chr8 14178709 14178710 kgp1864762
chr8 14179034 14179035 kgp722802
chr8 14180779 14180780 kgp9488352
chr8 14182298 14182299 kgp2197234
chr8 14186180 14186181 kgp11048557
chr8 14187818 14187819 rs11203600
chr8 14191966 14191967 rs7003304
chr8 14192591 14192592 kgp5032087
chr8 14193124 14193125 kgp11851031
chr8 14193127 14193128 kgp9572899
chr8 14194118 14194119 rs1593626
chr8 14194355 14194356 rs1426993
chr8 14195802 14195803 kgp20123798
chr8 14197190 14197191 kgp20067671
chr8 14198259 14198260 rs2898389
chr8 14199013 14199014 rs9643974
chr8 14201727 14201728 rs11997612
chr8 14202901 14202902 kgp5921724
chr8 14203120 14203121 kgp5577971
chr8 14203325 14203326 rs7000337
chr8 14206056 14206057 kgp6348463
chr8 14208427 14208428 kgp286497
chr8 14209779 14209780 rs7817614
chr8 14211391 14211392 kgp20486672
chr8 14211461 14211462 kgp20589591
chr8 14215024 14215025 rs989870
chr8 14216979 14216980 kgp20536811
chr8 14218631 14218632 rs7000624
chr8 14220731 14220732 rs6997359
chr8 14223698 14223699 kgp11456507
chr8 14226355 14226356 kgp20212815
chr8 14227917 14227918 kgp20495875
chr8 14228237 14228238 kgp20154515
chr8 14228927 14228928 rs11984878
chr8 14232825 14232826 rs12550757
chr8 14240008 14240009 kgp20562070
chr8 14240485 14240486 kgp20100480
chr8 14240636 14240637 kgp20478341
chr8 14241027 14241028 kgp20497821
chr8 14241348 14241349 rs12676434
chr8 14242962 14242963 rs12114566
chr8 14243130 14243131 rs7463769
chr8 14243637 14243638 kgp7026012
chr8 14244099 14244100 kgp20468490
chr8 14246088 14246089 rs10100855
chr8 14246761 14246762 kgp20143785
chr8 14250500 14250501 kgp1114967
chr8 14251094 14251095 rs7830532
chr8 14252371 14252372 rs6988872
chr8 14252510 14252511 kgp5364902
chr8 14252528 14252529 kgp6188270
chr8 14253043 14253044 rs10097762
chr8 14253353 14253354 rs2054356
chr8 14253597 14253598 kgp20129500
chr8 14254221 14254222 kgp12522035
chr8 14255042 14255043 kgp7335247
chr8 14255710 14255711 kgp20533743
chr8 14255966 14255967 kgp6033182
chr8 14256573 14256574 rs1037934
chr8 14256859 14256860 rs11993428
chr8 14257649 14257650 kgp6983505
chr8 14257933 14257934 kgp7726903
chr8 14258267 14258268 kgp2788045
chr8 14261864 14261865 kgp20055821
chr8 14261951 14261952 kgp20207411
chr8 14262500 14262501 kgp2305636
chr8 14262596 14262597 kgp8162964
chr8 14263618 14263619 rs6530767
chr8 14265566 14265567 rs9325706
chr8 14265601 14265602 rs7827220
chr8 14265965 14265966 kgp2660665
chr8 14266044 14266045 kgp20290816
chr8 14266827 14266828 kgp5642118
chr8 14267188 14267189 kgp1891226
chr8 14268058 14268059 kgp20295850
chr8 14269486 14269487 kgp11895966
chr8 14269840 14269841 kgp8796991
chr8 14270774 14270775 kgp4934402
chr8 14271226 14271227 kgp3082951
chr8 14272114 14272115 kgp5729476
chr8 14272268 14272269 rs12543569
chr8 14273318 14273319 kgp4631621
chr8 14273399 14273400 rs1381418
chr8 14274919 14274920 kgp20347042
chr8 14275000 14275001 rs11987419
chr8 14275443 14275444 rs11776823
chr8 14275560 14275561 rs11781105
chr8 14276146 14276147 rs11203607
chr8 14276336 14276337 rs11782022
chr8 14276430 14276431 kgp20143774
chr8 14277276 14277277 kgp5092858
chr8 14278195 14278196 rs11203608
chr8 14278412 14278413 kgp11215556
chr8 14278614 14278615 kgp20209580
chr8 14280638 14280639 kgp20520496
chr8 14281350 14281351 kgp6008124
chr8 14281584 14281585 kgp10067157
chr8 14281718 14281719 kgp3142112
chr8 14282775 14282776 rs7837188
chr8 14283665 14283666 kgp5789549
chr8 14284263 14284264 kgp7117101
chr8 14285055 14285056 rs7815232
chr8 14286551 14286552 rs728845
chr8 14287271 14287272 rs898831
chr8 14290533 14290534 kgp9879475
chr8 14290676 14290677 kgp6099654
chr8 14291316 14291317 rs6986126
chr8 14293582 14293583 kgp444130
chr8 14295650 14295651 kgp9135195
chr8 14297065 14297066 kgp7770751
chr8 14299142 14299143 kgp10998808
chr8 14302989 14302990 kgp6933145
chr8 14303149 14303150 kgp5790325
chr8 14303411 14303412 kgp11219569
chr8 14303542 14303543 kgp3736905
chr8 14303776 14303777 kgp5334422
chr8 14305218 14305219 kgp1920437
chr8 14305660 14305661 rs1551810
chr8 14306289 14306290 kgp5500194
chr8 14307143 14307144 kgp20374324
chr8 14307816 14307817 rs11989070
chr8 14308743 14308744 rs10089641
chr8 14308804 14308805 kgp9081372
chr8 14308994 14308995 rs7830759
chr8 14313178 14313179 kgp20465511
chr8 14313292 14313293 rs6530778
chr8 14314287 14314288 kgp12127843
chr8 14316151 14316152 rs11995070
chr8 14317823 14317824 kgp20256864
chr8 14318077 14318078 kgp20481012
chr8 14318123 14318124 rs1903597
chr8 14318617 14318618 kgp2721571
chr8 14318718 14318719 kgp7561815
chr8 14320226 14320227 kgp7896762
chr8 14321149 14321150 kgp8073593
chr8 14323677 14323678 kgp20096917
chr8 14325741 14325742 rs7816029
chr8 14325884 14325885 kgp1542329
chr8 14326636 14326637 rs11203612
chr8 14328521 14328522 rs4831597
chr8 14328872 14328873 kgp20256521
chr8 14331868 14331869 rs7841037
chr8 14333748 14333749 kgp20468287
chr8 14334196 14334197 kgp7834043
chr8 14334309 14334310 kgp20373400
chr8 14334405 14334406 rs11985895
chr8 14336241 14336242 kgp20138308
chr8 14336423 14336424 kgp6878848
chr8 14336489 14336490 kgp7738654
chr8 14336559 14336560 kgp8543188
chr8 14337079 14337080 rs7834728
chr8 14337236 14337237 kgp1209313
chr8 14339156 14339157 kgp9172074
chr8 14339319 14339320 kgp11119671
chr8 14339412 14339413 rs3848990
chr8 14339482 14339483 rs3848991
chr8 14340107 14340108 kgp102964
chr8 14340363 14340364 kgp1307708
chr8 14341148 14341149 kgp1399263
chr8 14341585 14341586 kgp1216026
chr8 14341859 14341860 kgp20107004
chr8 14341997 14341998 kgp12299701
chr8 14342101 14342102 kgp6079910
chr8 14342597 14342598 kgp2408719
chr8 14343158 14343159 rs17119369
chr8 14345900 14345901 kgp11217652
chr8 14346801 14346802 kgp3272126
chr8 14346801 14346802 rs17119376
chr8 14346984 14346985 rs17303140
chr8 14347292 14347293 rs7836622
chr8 14348504 14348505 rs1542503
chr8 14349012 14349013 rs13259013
chr8 14349136 14349137 kgp9877864
chr8 14350148 14350149 kgp10230833
chr8 14350504 14350505 rs1381411
chr8 14351320 14351321 kgp8542652
chr8 14352640 14352641 rs1947709
chr8 14354615 14354616 rs7016826
chr8 14355628 14355629 rs13252317
chr8 14355939 14355940 kgp11023306
chr8 14357746 14357747 rs1947707
chr8 14358090 14358091 kgp20542968
chr8 14358349 14358350 rs7828975
chr8 14359446 14359447 kgp5751334
chr8 14359606 14359607 kgp20385549
chr8 14362237 14362238 rs12682277
chr8 14362929 14362930 rs13270111
chr8 14363489 14363490 rs10098266
chr8 14364329 14364330 kgp6891637
chr8 14364787 14364788 kgp20142544
chr8 14366833 14366834 kgp20617823
chr8 14366866 14366867 kgp7837768
chr8 14367099 14367100 kgp4650371
chr8 14367641 14367642 kgp11432431
chr8 14368087 14368088 rs1993762
chr8 14369044 14369045 kgp3437228
chr8 14369397 14369398 kgp6823868
chr8 14369595 14369596 rs6530783
chr8 14369889 14369890 rs2054357
chr8 14372084 14372085 kgp8410433
chr8 14372402 14372403 kgp12231748
chr8 14372502 14372503 kgp10915084
chr8 14373157 14373158 rs9657241
chr8 14373426 14373427 rs9657207
chr8 14373989 14373990 rs17119539
chr8 14374095 14374096 kgp20240138
chr8 14374252 14374253 kgp2846630
chr8 14374353 14374354 rs17305130
chr8 14374512 14374513 rs7839802
chr8 14376094 14376095 rs17119601
chr8 14376187 14376188 kgp20463924
chr8 14377391 14377392 rs17119609
chr8 14378261 14378262 rs17119614
chr8 14379531 14379532 kgp9693677
chr8 14380239 14380240 kgp162787
chr8 14381014 14381015 kgp20581860
chr8 14381632 14381633 kgp8543337
chr8 14382055 14382056 kgp20345009
chr8 14384442 14384443 rs1461865
chr8 14385319 14385320 rs1381410
chr8 14386984 14386985 kgp12364279
chr8 14387799 14387800 kgp10600400
chr8 14388092 14388093 rs11987549
chr8 14388271 14388272 rs11994890
chr8 14388423 14388424 kgp3447880
chr8 14388564 14388565 kgp9098121
chr8 14389048 14389049 kgp6882951
chr8 14389639 14389640 rs1461854
chr8 14389708 14389709 rs1903592
chr8 14389734 14389735 kgp9042760
chr8 14389942 14389943 kgp1992918
chr8 14390140 14390141 rs6993084
chr8 14390291 14390292 rs17119705
chr8 14390349 14390350 rs10111879
chr8 14391474 14391475 rs13280583
chr8 14391603 14391604 kgp5689773
chr8 14391843 14391844 rs13254243
chr8 14392129 14392130 rs1461849
chr8 14392193 14392194 kgp8094410
chr8 14392243 14392244 rs17119718
chr8 14392320 14392321 rs17119719
chr8 14392323 14392324 kgp20372271
chr8 14392929 14392930 kgp1505184
chr8 14393322 14393323 kgp11722574
chr8 14393535 14393536 kgp6832326
chr8 14394224 14394225 kgp9433163
chr8 14394748 14394749 kgp7551913
chr8 14394853 14394854 kgp5397747
chr8 14395171 14395172 kgp11773268
chr8 14396653 14396654 kgp20308882
chr8 14397465 14397466 rs17119762
chr8 14397688 14397689 rs17119771
chr8 14397962 14397963 rs13271560
chr8 14400032 14400033 kgp8521835
chr8 14400366 14400367 rs2410192
chr8 14400663 14400664 rs2410193
chr8 14400877 14400878 rs4831602
chr8 14402680 14402681 kgp20085627
chr8 14403745 14403746 kgp7959787
chr8 14405248 14405249 kgp2150658
chr8 14405376 14405377 kgp7760113
chr8 14405821 14405822 rs1381407
chr8 14405858 14405859 kgp1446494
chr8 14407296 14407297 kgp10996835
chr8 14409686 14409687 kgp8917512
chr8 14410887 14410888 kgp4488396
chr8 14411772 14411773 rs825908
chr8 14417943 14417944 kgp20179047
chr8 14418330 14418331 rs1510428
chr8 14421432 14421433 kgp7144485
chr8 14422197 14422198 kgp7006576
chr8 14424142 14424143 kgp7857865
chr8 14427527 14427528 kgp5873922
chr8 14428678 14428679 rs1510432
chr8 14429286 14429287 rs10503502
chr8 14429346 14429347 kgp11907242
chr8 14429870 14429871 kgp4441609
chr8 14430152 14430153 rs1912470
chr8 14433715 14433716 rs13274454
chr8 14433734 14433735 kgp20162150
chr8 14434006 14434007 kgp3697442
chr8 14437776 14437777 kgp3293290
chr8 14438598 14438599 rs7009623
chr8 14443649 14443650 kgp11918500
chr8 14444990 14444991 kgp1396004
chr8 14445422 14445423 kgp20263594
chr8 14445459 14445460 kgp3533663
chr8 14446442 14446443 kgp20052081
chr8 14447093 14447094 rs11203633
chr8 14449670 14449671 kgp6012910
chr8 14449927 14449928 rs2036826
chr8 14450060 14450061 kgp10430028
chr8 14450135 14450136 kgp1982879
chr8 14450491 14450492 rs7845451
chr8 14451067 14451068 rs17250457
chr8 14451136 14451137 rs17119866
chr8 14452243 14452244 kgp7995178
chr8 14452323 14452324 rs10091580
chr8 14452834 14452835 kgp6006928
chr8 14453096 14453097 rs10453158
chr8 14453287 14453288 rs9325717
chr8 14453643 14453644 rs17250568
chr8 14454488 14454489 kgp9782876
chr8 14454666 14454667 kgp10229499
chr8 14456326 14456327 kgp3962890
chr8 14456598 14456599 kgp12160722
chr8 14456765 14456766 kgp22732192
chr8 14456897 14456898 kgp879448
chr8 14456930 14456931 kgp11572486
chr8 14458880 14458881 kgp7390672
chr8 14461354 14461355 rs2175278
chr8 14461762 14461763 kgp11063666
chr8 14461830 14461831 rs2898393
chr8 14462376 14462377 kgp3623752
chr8 14462714 14462715 rs17119882
chr8 14463703 14463704 rs1397279
chr8 14463844 14463845 kgp7982704
chr8 14464146 14464147 rs12675018
chr8 14464177 14464178 kgp11574553
chr8 14464342 14464343 kgp6877675
chr8 14464668 14464669 rs17119892
chr8 14465017 14465018 rs4240170
chr8 14465092 14465093 kgp10754081
chr8 14465680 14465681 rs7837164
chr8 14467350 14467351 kgp5467272
chr8 14468226 14468227 rs10088391
chr8 14468255 14468256 rs13254180
chr8 14468524 14468525 kgp5617477
chr8 14469160 14469161 rs11203644
chr8 14470479 14470480 kgp10204948
chr8 14471819 14471820 rs1355304
chr8 14472646 14472647 kgp9719508
chr8 14473911 14473912 kgp11540486
chr8 14474681 14474682 rs10091736
chr8 14476251 14476252 rs6981363
chr8 14480627 14480628 rs1397282
chr8 14481134 14481135 rs1397285
chr8 14481232 14481233 kgp9637641
chr8 14482634 14482635 kgp20394757
chr8 14482664 14482665 rs7004259
chr8 14483354 14483355 kgp9552910
chr8 14483553 14483554 kgp20614283
chr8 14484191 14484192 kgp6603676
chr8 14485286 14485287 rs1510435
chr8 14485317 14485318 kgp7221110
chr8 14485516 14485517 kgp20571008
chr8 14487415 14487416 kgp3533035
chr8 14489023 14489024 rs6530791
chr8 14492120 14492121 rs6983709
chr8 14493373 14493374 kgp11141226
chr8 14493396 14493397 kgp667173
chr8 14494102 14494103 rs10503503
chr8 14494945 14494946 rs1588436
chr8 14495916 14495917 kgp3490955
chr8 14496198 14496199 kgp20323885
chr8 14496394 14496395 rs12681609
chr8 14496725 14496726 kgp20130660
chr8 14497153 14497154 kgp2200598
chr8 14497527 14497528 kgp20116268
chr8 14498710 14498711 kgp1599641
chr8 14500411 14500412 kgp4631496
chr8 14500654 14500655 rs964337
chr8 14501068 14501069 kgp9622181
chr8 14501109 14501110 kgp11123705
chr8 14502348 14502349 kgp585913
chr8 14502953 14502954 kgp10141178
chr8 14503126 14503127 kgp3459155
chr8 14503454 14503455 kgp5696380
chr8 14504879 14504880 kgp4531116
chr8 14505389 14505390 kgp9720393
chr8 14505406 14505407 rs12542237
chr8 14505431 14505432 kgp3852353
chr8 14505777 14505778 kgp3428874
chr8 14506656 14506657 kgp3521570
chr8 14506705 14506706 kgp9798733
chr8 14507251 14507252 kgp4058676
chr8 14508175 14508176 rs7003341
chr8 14508243 14508244 kgp1821153
chr8 14508592 14508593 rs12546155
chr8 14508799 14508800 kgp5373795
chr8 14508907 14508908 rs10503504
chr8 14508994 14508995 kgp522714
chr8 14509373 14509374 kgp6100644
chr8 14509624 14509625 kgp5862886
chr8 14510030 14510031 kgp3505052
chr8 14510379 14510380 rs1020227
chr8 14511259 14511260 rs1020226
chr8 14511707 14511708 kgp9071847
chr8 14511867 14511868 kgp9974470
chr8 14513441 14513442 rs11778242
chr8 14513468 14513469 rs6982610
chr8 14513595 14513596 kgp3972084
chr8 14513779 14513780 rs9987304
chr8 14515976 14515977 kgp6535878
chr8 14517088 14517089 kgp8435585
chr8 14517293 14517294 rs11203649
chr8 14517372 14517373 rs11203650
chr8 14518539 14518540 rs12216821
chr8 14519106 14519107 rs11203651
chr8 14519516 14519517 rs12541555
chr8 14522302 14522303 kgp8336480
chr8 14522349 14522350 rs17119984
chr8 14524822 14524823 rs10503511
chr8 14525090 14525091 rs7846360
chr8 14525883 14525884 rs17120008
chr8 14529850 14529851 rs10097849
chr8 14529948 14529949 rs1877010
chr8 14533005 14533006 kgp384051
chr8 14537664 14537665 kgp1584571
chr8 14539665 14539666 kgp1993031
chr8 14541878 14541879 kgp7721617
chr8 14547283 14547284 rs6989198
chr8 14547358 14547359 kgp20156609
chr8 14550155 14550156 rs11989868
chr8 14551943 14551944 kgp20164813
chr8 14552064 14552065 rs13282394
chr8 14558560 14558561 rs17340230
chr8 14558662 14558663 rs11998116
chr8 14559171 14559172 rs13266683
chr8 14566826 14566827 rs957607
chr8 14567070 14567071 kgp10589976
chr8 14569683 14569684 kgp300062
chr8 14570265 14570266 kgp20195712
chr8 14573574 14573575 rs2036829
chr8 14575431 14575432 kgp238053
chr8 14575818 14575819 kgp10370120
chr8 14578220 14578221 rs2250166
chr8 14578804 14578805 rs2264044
chr8 14578902 14578903 kgp1371146
chr8 14579514 14579515 kgp2008920
chr8 14580230 14580231 rs1010895
chr8 14580393 14580394 kgp6260095
chr8 14581347 14581348 rs1441938
chr8 14581376 14581377 kgp20551965
chr8 14581494 14581495 kgp2303217
chr8 14584939 14584940 kgp8885774
chr8 14585559 14585560 rs2466921
chr8 14586858 14586859 rs2036820
chr8 14587715 14587716 rs13263700
chr8 14587927 14587928 rs7011408
chr8 14588115 14588116 kgp10655272
chr8 14589461 14589462 kgp20169644
chr8 14589549 14589550 rs2254300
chr8 14590308 14590309 kgp612481
chr8 14590862 14590863 kgp20099943
chr8 14591735 14591736 kgp8278061
chr8 14593486 14593487 kgp20602554
chr8 14593893 14593894 kgp10455449
chr8 14595546 14595547 rs1073068
chr8 14595603 14595604 kgp20574164
chr8 14595619 14595620 kgp7456034
chr8 14596240 14596241 rs10087547
chr8 14596457 14596458 kgp695676
chr8 14597460 14597461 kgp748088
chr8 14598216 14598217 kgp2767569
chr8 14600245 14600246 rs2244469
chr8 14600389 14600390 rs2244476
chr8 14601427 14601428 rs2053492
chr8 14602826 14602827 kgp3535305
chr8 14604751 14604752 rs2247583
chr8 14605594 14605595 kgp8887676
chr8 14605750 14605751 rs2247686
chr8 14605767 14605768 rs10092253
chr8 14606932 14606933 kgp6539213
chr8 14607918 14607919 rs17120210
chr8 14608701 14608702 rs972018
chr8 14608906 14608907 rs1000803
chr8 14610231 14610232 rs1965816
chr8 14612982 14612983 kgp6235159
chr8 14614133 14614134 rs894259
chr8 14615260 14615261 rs2251590
chr8 14615413 14615414 kgp5095545
chr8 14615951 14615952 rs2251611
chr8 14615973 14615974 rs7016109
chr8 14618183 14618184 kgp1715787
chr8 14619816 14619817 rs1441944
chr8 14620319 14620320 rs2165594
chr8 14621581 14621582 kgp5820616
chr8 14623307 14623308 kgp2598972
chr8 14624855 14624856 rs11994604
chr8 14624993 14624994 rs10110420
chr8 14625050 14625051 kgp9800987
chr8 14625655 14625656 kgp7241526
chr8 14625849 14625850 rs2255685
chr8 14626451 14626452 rs10105241
chr8 14628658 14628659 rs6980965
chr8 14628890 14628891 rs1031052
chr8 14630900 14630901 kgp2039028
chr8 14631140 14631141 kgp20259544
chr8 14632824 14632825 rs2256560
chr8 14633445 14633446 kgp955305
chr8 14633572 14633573 kgp4357731
chr8 14633887 14633888 kgp8337977
chr8 14634690 14634691 rs2252460
chr8 14635111 14635112 kgp7071773
chr8 14636321 14636322 rs11989414
chr8 14637219 14637220 kgp9123946
chr8 14637986 14637987 rs7846701
chr8 14638152 14638153 rs7812481
chr8 14638296 14638297 kgp10000430
chr8 14639554 14639555 kgp12332037
chr8 14639667 14639668 rs2253107
chr8 14640050 14640051 rs2253225
chr8 14640324 14640325 kgp3445738
chr8 14640637 14640638 kgp8296772
chr8 14641926 14641927 kgp11900741
chr8 14642902 14642903 rs2253458
chr8 14643724 14643725 kgp20428318
chr8 14646136 14646137 kgp20602488
chr8 14646208 14646209 kgp12088779
chr8 14648979 14648980 kgp5195900
chr8 14649850 14649851 rs17120281
chr8 14652811 14652812 rs1441933
chr8 14654325 14654326 kgp11445020
chr8 14657434 14657435 rs10090706
chr8 14657565 14657566 kgp11377822
chr8 14657847 14657848 kgp9055198
chr8 14657901 14657902 kgp11940944
chr8 14658614 14658615 kgp4179385
chr8 14658657 14658658 kgp10963542
chr8 14660574 14660575 rs2247142
chr8 14667282 14667283 rs6995984
chr8 14668258 14668259 kgp3115393
chr8 14668439 14668440 kgp8263256
chr8 14668858 14668859 rs7002469
chr8 14670424 14670425 rs17120307
chr8 14670962 14670963 rs7341577
chr8 14671737 14671738 rs7007236
chr8 14672114 14672115 kgp10323319
chr8 14672183 14672184 rs2251303
chr8 14672929 14672930 rs17120311
chr8 14673167 14673168 rs7829831
chr8 14673312 14673313 rs12676853
chr8 14673734 14673735 kgp7201503
chr8 14674204 14674205 rs17278826
chr8 14674406 14674407 kgp20140677
chr8 14674586 14674587 rs17120323
chr8 14675293 14675294 rs6530806
chr8 14675765 14675766 rs7840345
chr8 14676811 14676812 rs4831651
chr8 14677376 14677377 kgp1601332
chr8 14677496 14677497 kgp10130563
chr8 14678518 14678519 rs7823866
chr8 14679126 14679127 kgp11091947
chr8 14681344 14681345 rs7824413
chr8 14681688 14681689 kgp6005453
chr8 14681935 14681936 rs7826396
chr8 14682155 14682156 kgp2608915
chr8 14682491 14682492 rs17120342
chr8 14682858 14682859 kgp2383684
chr8 14683240 14683241 kgp20372062
chr8 14687096 14687097 kgp7766698
chr8 14688187 14688188 kgp1833251
chr8 14688727 14688728 rs7824647
chr8 14688783 14688784 kgp20185897
chr8 14689854 14689855 kgp7353926
chr8 14690078 14690079 kgp1763097
chr8 14690175 14690176 kgp20400526
chr8 14691457 14691458 kgp20245419
chr8 14691725 14691726 rs17120394
chr8 14691925 14691926 kgp22747658
chr8 14692455 14692456 kgp8314616
chr8 14692937 14692938 kgp2573671
chr8 14693343 14693344 kgp12306856
chr8 14693715 14693716 kgp20088170
chr8 14693956 14693957 kgp8045679
chr8 14693981 14693982 kgp10638540
chr8 14694179 14694180 rs4831656
chr8 14694372 14694373 rs4240174
chr8 14694791 14694792 kgp7422698
chr8 14695744 14695745 rs4596659
chr8 14696963 14696964 rs4262322
chr8 14697008 14697009 kgp8908165
chr8 14697129 14697130 rs10107666
chr8 14697180 14697181 rs10104703
chr8 14697234 14697235 rs10107786
chr8 14697543 14697544 kgp5934050
chr8 14697828 14697829 kgp5890729
chr8 14697963 14697964 kgp500461
chr8 14698829 14698830 rs4831658
chr8 14698860 14698861 kgp731251
chr8 14702376 14702377 kgp20187948
chr8 14702816 14702817 kgp11469762
chr8 14706897 14706898 kgp20438108
chr8 14710568 14710569 kgp20059927
chr8 14711885 14711886 rs6530810
chr8 14716300 14716301 kgp3978378
chr8 14716440 14716441 kgp4001936
chr8 14716819 14716820 kgp20459958
chr8 14717796 14717797 kgp8240637
chr8 14719287 14719288 kgp7508245
chr8 14719700 14719701 rs12678561
chr8 14720132 14720133 kgp20074606
chr8 14730080 14730081 kgp20236639
chr8 14730351 14730352 kgp1111168
chr8 14731067 14731068 kgp8717474
chr8 14733093 14733094 rs17120453
chr8 14734105 14734106 kgp20063069
chr8 14734142 14734143 kgp9581055
chr8 14737261 14737262 kgp12253625
chr8 14737261 14737262 rs10095307
chr8 14737656 14737657 kgp3589846
chr8 14740254 14740255 kgp20075656
chr8 14741284 14741285 kgp10389766
chr8 14744537 14744538 kgp2245791
chr8 14745966 14745967 rs2726605
chr8 14746633 14746634 rs1480696
chr8 14747946 14747947 kgp20601448
chr8 14749733 14749734 kgp8627455
chr8 14752498 14752499 kgp20613462
chr8 14752638 14752639 kgp5908798
chr8 14754701 14754702 kgp20458972
chr8 14754993 14754994 kgp20064663
chr8 14756152 14756153 kgp20048180
chr8 14756188 14756189 kgp20162020
chr8 14756350 14756351 rs17120493
chr8 14756743 14756744 rs17120501
chr8 14756973 14756974 kgp20066569
chr8 14757120 14757121 kgp20177527
chr8 14757375 14757376 kgp3025930
chr8 14759145 14759146 rs17120520
chr8 14759655 14759656 rs4831660
chr8 14759815 14759816 kgp20104608
chr8 14760266 14760267 rs17120524
chr8 14761409 14761410 kgp20548242
chr8 14761791 14761792 rs10100097
chr8 14762190 14762191 rs4831314
chr8 14762400 14762401 kgp268784
chr8 14762990 14762991 rs4831661
chr8 14764025 14764026 rs17120558
chr8 14764363 14764364 kgp9951363
chr8 14765740 14765741 kgp8872739
chr8 14766678 14766679 rs1351413
chr8 14767340 14767341 kgp6987096
chr8 14767472 14767473 rs17120569
chr8 14768547 14768548 rs17601874
chr8 14768914 14768915 rs11988018
chr8 14769500 14769501 rs10503520
chr8 14769592 14769593 kgp22829021
chr8 14772093 14772094 kgp20161855
chr8 14772272 14772273 kgp1452410
chr8 14772522 14772523 kgp3112332
chr8 14773142 14773143 rs1564449
chr8 14773784 14773785 rs4285493
chr8 14775388 14775389 rs7841995
chr8 14775528 14775529 kgp7795814
chr8 14777030 14777031 rs10099062
chr8 14778525 14778526 kgp779679
chr8 14779329 14779330 rs922657
chr8 14780252 14780253 rs7836729
chr8 14780596 14780597 kgp1507367
chr8 14782059 14782060 kgp7560017
chr8 14783619 14783620 kgp9147272
chr8 14783735 14783736 rs4265186
chr8 14785483 14785484 rs17120612
chr8 14785895 14785896 rs17120614
chr8 14786299 14786300 kgp1884486
chr8 14786393 14786394 rs7001918
chr8 14791490 14791491 rs11203669
chr8 14794916 14794917 rs12679928
chr8 14795151 14795152 rs1383408
chr8 14795798 14795799 rs1480695
chr8 14796104 14796105 kgp2023799
chr8 14797116 14797117 kgp20362450
chr8 14797291 14797292 rs11781498
chr8 14797388 14797389 rs1471550
chr8 14798207 14798208 kgp6506359
chr8 14798725 14798726 rs6991016
chr8 14799486 14799487 kgp1181389
chr8 14800229 14800230 kgp6234759
chr8 14800786 14800787 kgp10812845
chr8 14806721 14806722 kgp20458632
chr8 14807635 14807636 rs1383412
chr8 14807909 14807910 rs4831665
chr8 14808001 14808002 rs17470444
chr8 14808932 14808933 kgp12457646
chr8 14809569 14809570 kgp20349778
chr8 14809795 14809796 rs1383411
chr8 14811168 14811169 rs17608413
chr8 14811232 14811233 rs13439657
chr8 14812301 14812302 kgp11809706
chr8 14814307 14814308 rs10101010
chr8 14814979 14814980 rs11777723
chr8 14815412 14815413 kgp8823862
chr8 14815604 14815605 kgp11930657
chr8 14815834 14815835 rs3848996
chr8 14817096 14817097 kgp1516399
chr8 14817292 14817293 kgp10639575
chr8 14817823 14817824 rs10503524
chr8 14819207 14819208 kgp2546373
chr8 14819215 14819216 kgp11652590
chr8 14819300 14819301 rs1026821
chr8 14820704 14820705 kgp10017088
chr8 14821959 14821960 rs4549773
chr8 14822058 14822059 kgp6405770
chr8 14822756 14822757 rs7827121
chr8 14822825 14822826 rs17120656
chr8 14824574 14824575 rs7008305
chr8 14824943 14824944 rs7008905
chr8 14827132 14827133 kgp2237181
chr8 14828041 14828042 kgp20264557
chr8 14828891 14828892 kgp2008686
chr8 14829536 14829537 rs7006724
chr8 14830795 14830796 rs13267348
chr8 14831990 14831991 rs5028286
chr8 14832271 14832272 rs13261120
chr8 14832286 14832287 rs10503525
chr8 14833160 14833161 rs17470556
chr8 14833482 14833483 kgp9791354
chr8 14834696 14834697 rs9650382
chr8 14834819 14834820 kgp20431578
chr8 14835595 14835596 rs11987866
chr8 14836264 14836265 rs7834329
chr8 14836784 14836785 rs7835159
chr8 14837692 14837693 rs17654931
chr8 14837753 14837754 kgp12062406
chr8 14837777 14837778 rs7012038
chr8 14837788 14837789 kgp6053829
chr8 14838357 14838358 kgp20291881
chr8 14839005 14839006 rs7016798
chr8 14839945 14839946 rs10109779
chr8 14842299 14842300 rs10092923
chr8 14844166 14844167 kgp3246157
chr8 14844323 14844324 rs17120669
chr8 14845183 14845184 kgp20512860
chr8 14845298 14845299 kgp20116227
chr8 14845743 14845744 kgp11457886
chr8 14846013 14846014 rs2046099
chr8 14846590 14846591 rs1871701
chr8 14847168 14847169 kgp3725522
chr8 14847422 14847423 kgp20108394
chr8 14847646 14847647 kgp20300757
chr8 14848937 14848938 rs1480694
chr8 14850977 14850978 rs9657247
chr8 14851415 14851416 rs4831320
chr8 14852683 14852684 rs13278000
chr8 14852734 14852735 kgp22759558
chr8 14852743 14852744 rs17120686
chr8 14853393 14853394 rs13251088
chr8 14853827 14853828 rs17120695
chr8 14854574 14854575 rs2061976
chr8 14855672 14855673 rs17120703
chr8 14855907 14855908 kgp11096056
chr8 14855937 14855938 rs13270373
chr8 14857430 14857431 kgp4997901
chr8 14858259 14858260 kgp4231292
chr8 14858572 14858573 kgp20168598
chr8 14858665 14858666 rs7840310
chr8 14859532 14859533 kgp20549890
chr8 14859695 14859696 kgp20606659
chr8 14860680 14860681 kgp9345439
chr8 14860952 14860953 rs11203672
chr8 14861408 14861409 rs6530824
chr8 14862365 14862366 rs10888094
chr8 14862727 14862728 kgp20083736
chr8 14863433 14863434 rs1125265
chr8 14863917 14863918 kgp4888482
chr8 14864140 14864141 kgp8701602
chr8 14864388 14864389 kgp8743631
chr8 14864839 14864840 kgp5873807
chr8 14865272 14865273 kgp7788723
chr8 14867278 14867279 kgp11036564
chr8 14867362 14867363 kgp11231347
chr8 14868054 14868055 rs11786914
chr8 14868161 14868162 rs2127774
chr8 14868515 14868516 rs13251017
chr8 14868635 14868636 rs10111834
chr8 14868807 14868808 rs13251961
chr8 14869114 14869115 kgp461627
chr8 14869332 14869333 kgp694667
chr8 14869490 14869491 kgp2508930
chr8 14870507 14870508 rs10088098
chr8 14870621 14870622 rs10283038
chr8 14870920 14870921 kgp5662767
chr8 14871541 14871542 kgp2511463
chr8 14871925 14871926 kgp4933699
chr8 14873558 14873559 kgp8880020
chr8 14873708 14873709 rs7015648
chr8 14874921 14874922 kgp20503240
chr8 14875650 14875651 kgp714225
chr8 14875722 14875723 rs10216426
chr8 14877246 14877247 kgp20165499
chr8 14877287 14877288 rs7815606
chr8 14878723 14878724 rs4582565
chr8 14878734 14878735 kgp11144343
chr8 14878970 14878971 kgp7861840
chr8 14879086 14879087 kgp2164078
chr8 14879359 14879360 rs7830454
chr8 14879391 14879392 kgp11277621
chr8 14879524 14879525 rs7834376
chr8 14879658 14879659 rs7830867
chr8 14880139 14880140 kgp20353078
chr8 14880447 14880448 rs936631
chr8 14880573 14880574 rs2898406
chr8 14881035 14881036 rs7388371
chr8 14881567 14881568 rs12678080
chr8 14883051 14883052 rs4598251
chr8 14883499 14883500 kgp20049001
chr8 14884548 14884549 rs4631467
chr8 14885116 14885117 rs4323471
chr8 14888291 14888292 rs746836
chr8 14890309 14890310 kgp2254152
chr8 14892205 14892206 kgp11002923
chr8 14892296 14892297 kgp8501188
chr8 14892438 14892439 kgp20600714
chr8 14892660 14892661 rs9650384
chr8 14892685 14892686 kgp8282469
chr8 14896663 14896664 rs1598190
chr8 14897210 14897211 rs7007999
chr8 14897266 14897267 rs6983207
chr8 14898387 14898388 rs7842430
chr8 14899078 14899079 kgp20100730
chr8 14899595 14899596 kgp12087725
chr8 14899787 14899788 rs7004485
chr8 14900323 14900324 rs6995750
chr8 14901587 14901588 rs17608868
chr8 14902399 14902400 rs7002722
chr8 14902509 14902510 kgp7665851
chr8 14902793 14902794 rs10888101
chr8 14903152 14903153 rs1378034
chr8 14903733 14903734 kgp635851
chr8 14904042 14904043 kgp4575738
chr8 14907297 14907298 rs10092933
chr8 14907813 14907814 rs12542871
chr8 14909012 14909013 kgp4931985
chr8 14909338 14909339 rs7844246
chr8 14909565 14909566 kgp20359394
chr8 14909908 14909909 rs1869578
chr8 14910118 14910119 rs921715
chr8 14910137 14910138 rs1454597
chr8 14911356 14911357 kgp11691330
chr8 14911622 14911623 rs17120804
chr8 14912068 14912069 kgp20318127
chr8 14912522 14912523 kgp10640653
chr8 14912768 14912769 rs1454598
chr8 14912887 14912888 kgp20454159
chr8 14912934 14912935 rs12056421
chr8 14913132 14913133 kgp12075161
chr8 14913826 14913827 rs17120814
chr8 14916924 14916925 rs17655231
chr8 14917223 14917224 rs4831675
chr8 14918375 14918376 kgp4800595
chr8 14919477 14919478 rs9643995
chr8 14919556 14919557 rs10111470
chr8 14921054 14921055 rs17655261
chr8 14921406 14921407 kgp12272282
chr8 14921493 14921494 rs17608964
chr8 14921718 14921719 rs17120823
chr8 14921770 14921771 kgp9151472
chr8 14921827 14921828 rs9657250
chr8 14922476 14922477 rs13281953
chr8 14925296 14925297 kgp7572540
chr8 14925493 14925494 kgp7009831
chr8 14925847 14925848 kgp7848530
chr8 14927045 14927046 kgp12362218
chr8 14927393 14927394 kgp12234028
chr8 14928203 14928204 kgp4349736
chr8 14928877 14928878 rs2898407
chr8 14929203 14929204 rs17120838
chr8 14929563 14929564 kgp11098778
chr8 14931110 14931111 kgp2031525
chr8 14932047 14932048 rs17609053
chr8 14932321 14932322 rs17609074
chr8 14933186 14933187 kgp20172479
chr8 14933398 14933399 rs7011953
chr8 14933622 14933623 kgp9401280
chr8 14933912 14933913 kgp20061594
chr8 14933950 14933951 rs17120851
chr8 14934534 14934535 rs17120855
chr8 14935798 14935799 rs7813027
chr8 14936277 14936278 rs17655367
chr8 14936880 14936881 kgp5397186
chr8 14937637 14937638 kgp4320645
chr8 14938403 14938404 rs2410229
chr8 14939139 14939140 rs10093133
chr8 14939494 14939495 kgp8190147
chr8 14940145 14940146 rs1378033
chr8 14941859 14941860 kgp20329768
chr8 14944907 14944908 rs10503531
chr8 14944956 14944957 kgp254510
chr8 14945454 14945455 kgp12350477
chr8 14946167 14946168 rs4831677
chr8 14949078 14949079 rs7015642
chr8 14950032 14950033 kgp9784936
chr8 14950776 14950777 kgp5722617
chr8 14950894 14950895 rs4831679
chr8 14951435 14951436 rs7821053
chr8 14951507 14951508 kgp707164
chr8 14951942 14951943 rs6530833
chr8 14955618 14955619 kgp11800237
chr8 14956640 14956641 kgp9710719
chr8 14956716 14956717 rs7832875
chr8 14959420 14959421 kgp5952623
chr8 14960076 14960077 kgp5104571
chr8 14960186 14960187 kgp6892802
chr8 14962493 14962494 rs1026349
chr8 14962551 14962552 rs6651385
chr8 14966160 14966161 kgp20528739
chr8 14966263 14966264 kgp20171930
chr8 14967465 14967466 kgp938074
chr8 14968062 14968063 rs7842009
chr8 14968833 14968834 kgp11420171
chr8 14968995 14968996 kgp2905165
chr8 14969056 14969057 rs13265356
chr8 14970145 14970146 rs6982470
chr8 14970486 14970487 rs9325743
chr8 14970794 14970795 kgp8473189
chr8 14970940 14970941 rs17655539
chr8 14971167 14971168 kgp20307299
chr8 14972175 14972176 kgp20200375
chr8 14972211 14972212 kgp5512677
chr8 14972401 14972402 rs17574959
chr8 14975142 14975143 rs1454583
chr8 14975161 14975162 kgp20103230
chr8 14976223 14976224 kgp10909146
chr8 14976401 14976402 kgp20073558
chr8 14979337 14979338 kgp20554848
chr8 14979481 14979482 rs7844593
chr8 14979561 14979562 kgp8350543
chr8 14981438 14981439 rs1378030
chr8 14982456 14982457 rs1454580
chr8 14982977 14982978 rs1378029
chr8 14983831 14983832 rs268436
chr8 14984674 14984675 kgp8296001
chr8 14985518 14985519 rs268434
chr8 14985666 14985667 rs10503533
chr8 14986351 14986352 kgp20278517
chr8 14986614 14986615 rs6998750
chr8 14986717 14986718 kgp2016156
chr8 14987165 14987166 kgp7757023
chr8 14987657 14987658 rs12056855
chr8 14988287 14988288 rs2045402
chr8 14989849 14989850 kgp5388714
chr8 14989965 14989966 rs4831685
chr8 14990068 14990069 rs13249540
chr8 14991458 14991459 rs17120994
chr8 14993942 14993943 rs4831324
chr8 14996813 14996814 kgp10521332
chr8 14996854 14996855 kgp11550907
chr8 14996911 14996912 rs268428
chr8 14997145 14997146 rs268427
chr8 14997274 14997275 rs268425
chr8 14997341 14997342 kgp9087662
chr8 14997518 14997519 rs268422
chr8 14997610 14997611 rs1869577
chr8 14999558 14999559 rs7833187
chr8 14999653 14999654 kgp20336589
chr8 14999816 14999817 kgp7932329
chr8 14999977 14999978 kgp2983633
chr8 15000486 15000487 rs174852
chr8 15001058 15001059 rs268419
chr8 15001978 15001979 rs478019
chr8 15002580 15002581 kgp2172721
chr8 15002689 15002690 rs560546
chr8 15003148 15003149 rs556705
chr8 15003363 15003364 rs554891
chr8 15003950 15003951 rs198529
chr8 15005758 15005759 kgp10382308
chr8 15006086 15006087 kgp7761728
chr8 15006202 15006203 kgp20484802
chr8 15006324 15006325 rs1457219
chr8 15008107 15008108 rs10108992
chr8 15008978 15008979 rs268379
chr8 15009360 15009361 kgp20311533
chr8 15009385 15009386 rs11997676
chr8 15009467 15009468 kgp20452494
chr8 15009877 15009878 rs268377
chr8 15010236 15010237 kgp1636193
chr8 15010762 15010763 kgp4486298
chr8 15011715 15011716 rs12548503
chr8 15011828 15011829 rs12541163
chr8 15012063 15012064 kgp475521
chr8 15012193 15012194 kgp20397344
chr8 15013055 15013056 rs13276040
chr8 15013233 15013234 rs10503536
chr8 15015154 15015155 rs268416
chr8 15015378 15015379 kgp4755911
chr8 15015580 15015581 rs12678727
chr8 15016171 15016172 rs10503539
chr8 15016186 15016187 kgp20566534
chr8 15017297 15017298 kgp7116503
chr8 15017692 15017693 kgp308381
chr8 15019739 15019740 kgp12506359
chr8 15019980 15019981 kgp11130772
chr8 15020399 15020400 kgp7466861
chr8 15020653 15020654 kgp20276636
chr8 15022194 15022195 kgp7634930
chr8 15024849 15024850 rs2410233
chr8 15027458 15027459 kgp3177205
chr8 15027646 15027647 kgp1755317
chr8 15027879 15027880 kgp306974
chr8 15029204 15029205 kgp7036722
chr8 15029295 15029296 kgp5052495
chr8 15031026 15031027 rs7840960
chr8 15031566 15031567 rs268387
chr8 15031579 15031580 kgp20315209
chr8 15032118 15032119 rs268386
chr8 15032322 15032323 kgp1120939
chr8 15035321 15035322 rs750895
chr8 15035700 15035701 rs967411
chr8 15035920 15035921 rs1077593
chr8 15036045 15036046 kgp10361144
chr8 15036045 15036046 rs268352
chr8 15036807 15036808 kgp9359329
chr8 15036936 15036937 rs1457222
chr8 15037001 15037002 rs1457223
chr8 15037595 15037596 kgp9122368
chr8 15037928 15037929 rs17609949
chr8 15038434 15038435 rs268359
chr8 15038773 15038774 kgp8732726
chr8 15039439 15039440 rs2603521
chr8 15039567 15039568 kgp11646345
chr8 15039863 15039864 rs7820870
chr8 15040696 15040697 rs268365
chr8 15040818 15040819 kgp9079817
chr8 15041225 15041226 kgp415836
chr8 15042377 15042378 rs17472288
chr8 15042846 15042847 kgp20537342
chr8 15043137 15043138 rs1563572
chr8 15043951 15043952 kgp20576906
chr8 15044170 15044171 rs13250842
chr8 15045824 15045825 rs17575734
chr8 15046393 15046394 rs2061287
chr8 15047013 15047014 rs9325744
chr8 15047484 15047485 rs552993
chr8 15048119 15048120 rs507053
chr8 15048429 15048430 rs509852
chr8 15050792 15050793 rs573856
chr8 15051346 15051347 rs10090635
chr8 15051871 15051872 rs17472351
chr8 15051927 15051928 rs2168128
chr8 15052271 15052272 kgp20326530
chr8 15052360 15052361 rs2410239
chr8 15054423 15054424 kgp8166431
chr8 15056637 15056638 kgp5428592
chr8 15057077 15057078 rs17656261
chr8 15057593 15057594 kgp20520213
chr8 15058102 15058103 rs959358
chr8 15059239 15059240 kgp11635264
chr8 15059698 15059699 rs11782036
chr8 15060889 15060890 rs6990575
chr8 15061345 15061346 rs17610165
chr8 15061767 15061768 kgp9207626
chr8 15062136 15062137 kgp7514318
chr8 15066955 15066956 kgp2336291
chr8 15067979 15067980 rs9325747
chr8 15068259 15068260 kgp7066056
chr8 15069149 15069150 kgp5465939
chr8 15069365 15069366 kgp963003
chr8 15070110 15070111 kgp6298620
chr8 15073102 15073103 kgp1722751
chr8 15074427 15074428 rs17610254
chr8 15075309 15075310 rs268335
chr8 15076561 15076562 kgp1680675
chr8 15076828 15076829 rs268340
chr8 15077895 15077896 kgp20236720
chr8 15082992 15082993 rs17575958
chr8 15086084 15086085 rs10099377
chr8 15086108 15086109 rs17121158
chr8 15088964 15088965 kgp12337897
chr8 15089683 15089684 kgp20364676
chr8 15091085 15091086 rs7010086
chr8 15092242 15092243 kgp7045373
chr8 15093246 15093247 kgp4962437
chr8 15093961 15093962 kgp3036823
chr8 15095084 15095085 kgp10753900
chr8 15095084 15095085 rs4831331
chr8 15095295 15095296 kgp12330782
chr8 15095331 15095332 kgp12267044
chr8 15097522 15097523 kgp20193761
chr8 15098814 15098815 kgp7375237
chr8 15100799 15100800 kgp20129532
chr8 15103375 15103376 kgp373089
chr8 15105057 15105058 kgp6091074
chr8 15107019 15107020 kgp11344696
chr8 15107099 15107100 kgp2083669
chr8 15108069 15108070 kgp20372053
chr8 15108447 15108448 rs10097542
chr8 15109583 15109584 kgp2482788
chr8 15110447 15110448 kgp595905
chr8 15111733 15111734 kgp9691513
chr8 15112266 15112267 rs17576070
chr8 15112354 15112355 kgp28967105
chr8 15113284 15113285 rs11996877
chr8 15113858 15113859 kgp20462160
chr8 15113976 15113977 rs11987274
chr8 15114145 15114146 kgp6725603
chr8 15114514 15114515 rs7014687
chr8 15115619 15115620 kgp532892
chr8 15116038 15116039 rs9657211
chr8 15116118 15116119 rs9657253
chr8 15116501 15116502 rs7841124
chr8 15117475 15117476 rs2410246
chr8 15117580 15117581 rs2410244
chr8 15117704 15117705 rs4339645
chr8 15118627 15118628 rs17121207
chr8 15119654 15119655 rs6651387
chr8 15119835 15119836 kgp20208881
chr8 15120404 15120405 rs6981498
chr8 15121773 15121774 rs6530848
chr8 15122206 15122207 kgp20307276
chr8 15122942 15122943 kgp20214040
chr8 15124137 15124138 kgp9130085
chr8 15125060 15125061 kgp2861394
chr8 15125695 15125696 kgp7041352
chr8 15131169 15131170 rs1457221
chr8 15131293 15131294 kgp8049190
chr8 15131332 15131333 kgp9714678
chr8 15132432 15132433 kgp11091602
chr8 15134215 15134216 kgp20490709
chr8 15135614 15135615 kgp11894973
chr8 15141089 15141090 kgp20420518
chr8 15144637 15144638 kgp958233
chr8 15145386 15145387 kgp4903335
chr8 15145999 15146000 kgp2906018
chr8 15146669 15146670 kgp6287746
chr8 15147369 15147370 kgp20548342
chr8 15147619 15147620 kgp6720614
chr8 15147815 15147816 kgp20092937
chr8 15148241 15148242 rs11776929
chr8 15148353 15148354 kgp20127849
chr8 15148362 15148363 kgp8570604
chr8 15148478 15148479 kgp20320526
chr8 15150986 15150987 kgp2678966
chr8 15151013 15151014 rs6984851
chr8 15151483 15151484 kgp20586312
chr8 15151937 15151938 kgp20133492
chr8 15152394 15152395 rs7822797
chr8 15152459 15152460 rs7840581
chr8 15152925 15152926 rs6991671
chr8 15153979 15153980 rs9693651
chr8 15154404 15154405 rs11995306
chr8 15154597 15154598 rs9693907
chr8 15155911 15155912 kgp2749296
chr8 15156069 15156070 kgp1218056
chr8 15156079 15156080 rs4349984
chr8 15157473 15157474 kgp20481724
chr8 15157842 15157843 rs12548410
chr8 15161572 15161573 kgp1165872
chr8 15161814 15161815 kgp20473002
chr8 15162594 15162595 rs7833064
chr8 15162750 15162751 kgp7230256
chr8 15164410 15164411 kgp4663922
chr8 15164766 15164767 kgp387817
chr8 15165210 15165211 kgp11935668
chr8 15168643 15168644 kgp20112826
chr8 15169006 15169007 rs12114950
chr8 15169465 15169466 kgp20058903
chr8 15169554 15169555 rs10090105
chr8 15169806 15169807 kgp1986820
chr8 15171988 15171989 rs7003979
chr8 15172511 15172512 kgp20172299
chr8 15173036 15173037 kgp7729882
chr8 15173108 15173109 rs6991005
chr8 15177320 15177321 kgp7510082
chr8 15178168 15178169 rs4295667
chr8 15181787 15181788 kgp20436515
chr8 15181891 15181892 rs11992414
chr8 15182348 15182349 rs11986291
chr8 15182924 15182925 rs10093109
chr8 15184037 15184038 rs7818926
chr8 15184666 15184667 rs11992115
chr8 15184766 15184767 kgp20455445
chr8 15184805 15184806 kgp4620521
chr8 15185985 15185986 rs4557704
chr8 15186377 15186378 rs11990343
chr8 15187961 15187962 rs11784248
chr8 15189522 15189523 kgp2166151
chr8 15190307 15190308 rs10111356
chr8 15190986 15190987 rs4265187
chr8 15191014 15191015 rs4383971
chr8 15191149 15191150 rs4431598
chr8 15191599 15191600 kgp7634869
chr8 15192958 15192959 kgp9318486
chr8 15195564 15195565 rs11985409
chr8 15195891 15195892 rs7819078
chr8 15196451 15196452 rs7839834
chr8 15196610 15196611 kgp7113099
chr8 15197114 15197115 rs11987383
chr8 15197375 15197376 rs7831610
chr8 15197657 15197658 kgp20425657
chr8 15199980 15199981 kgp1814240
chr8 15201938 15201939 kgp20260219
chr8 15202492 15202493 rs11779599
chr8 15202878 15202879 kgp20365522
chr8 15203824 15203825 kgp5955013
chr8 15203868 15203869 kgp2783635
chr8 15207005 15207006 kgp5455506
chr8 15207174 15207175 rs10100733
chr8 15207310 15207311 kgp6613361
chr8 15207837 15207838 kgp7052663
chr8 15208148 15208149 kgp141853
chr8 15208761 15208762 kgp20564067
chr8 15209051 15209052 kgp9200948
chr8 15209500 15209501 kgp3570428
chr8 15210358 15210359 rs10110071
chr8 15210460 15210461 kgp20127606
chr8 15211762 15211763 kgp1899120
chr8 15212062 15212063 kgp502794
chr8 15212551 15212552 kgp20573826
chr8 15212694 15212695 kgp6111580
chr8 15213763 15213764 kgp9796292
chr8 15214143 15214144 rs4831699
chr8 15214243 15214244 rs4831700
chr8 15215268 15215269 kgp5888837
chr8 15215336 15215337 kgp20483795
chr8 15215648 15215649 kgp1588348
chr8 15216057 15216058 kgp8187814
chr8 15217197 15217198 kgp2693502
chr8 15218194 15218195 kgp20189790
chr8 15218290 15218291 kgp7943870
chr8 15218598 15218599 kgp11432533
chr8 15219379 15219380 kgp12275967
chr8 15220505 15220506 kgp8353235
chr8 15220567 15220568 kgp8923136
chr8 15222434 15222435 kgp5458634
chr8 15223407 15223408 kgp4940142
chr8 15224159 15224160 rs13278338
chr8 15224667 15224668 kgp20465312
chr8 15225386 15225387 kgp1159969
chr8 15225698 15225699 kgp2879835
chr8 15226443 15226444 rs12544670
chr8 15226862 15226863 rs7827335
chr8 15226921 15226922 kgp1263522
chr8 15227039 15227040 rs7831040
chr8 15227629 15227630 kgp5412288
chr8 15227663 15227664 kgp7773887
chr8 15228555 15228556 kgp2773115
chr8 15229294 15229295 rs4240179
chr8 15229341 15229342 kgp3630190
chr8 15229625 15229626 kgp7855401
chr8 15229999 15230000 kgp7014037
chr8 15230179 15230180 kgp2363019
chr8 15231076 15231077 kgp8197181
chr8 15232239 15232240 kgp1888140
chr8 15232259 15232260 kgp4233418
chr8 15232315 15232316 kgp10490046
chr8 15232316 15232317 kgp6219660
chr8 15232920 15232921 kgp5755050
chr8 15233463 15233464 kgp12561103
chr8 15233784 15233785 kgp1510530
chr8 15235980 15235981 kgp7555607
chr8 15236461 15236462 rs6530854
chr8 15236752 15236753 kgp8165882
chr8 15237055 15237056 rs1994950
chr8 15238258 15238259 kgp3062191
chr8 15238677 15238678 rs1565919
chr8 15239169 15239170 kgp504348
chr8 15239459 15239460 kgp11551978
chr8 15239663 15239664 kgp4426475
chr8 15239765 15239766 kgp3528144
chr8 15240335 15240336 kgp8800995
chr8 15240588 15240589 rs6530859
chr8 15242454 15242455 rs7001851
chr8 15242768 15242769 rs13250494
chr8 15242805 15242806 rs1994952
chr8 15242826 15242827 rs6983957
chr8 15242898 15242899 rs13252156
chr8 15244012 15244013 rs1156473
chr8 15244188 15244189 rs1156474
chr8 15244208 15244209 rs13266616
chr8 15246969 15246970 rs12546480
chr8 15249055 15249056 rs4831713
chr8 15249491 15249492 rs11783448
chr8 15250566 15250567 kgp9695767
chr8 15250767 15250768 rs1495097
chr8 15251169 15251170 rs2101809
chr8 15251718 15251719 kgp20545140
chr8 15252226 15252227 rs10108441
chr8 15253751 15253752 kgp8813594
chr8 15255562 15255563 kgp842236
chr8 15255737 15255738 rs13256727
chr8 15256434 15256435 kgp12272425
chr8 15257243 15257244 rs1495070
chr8 15257458 15257459 kgp20212721
chr8 15257506 15257507 rs1495072
chr8 15258705 15258706 rs1495075
chr8 15258776 15258777 kgp12391473
chr8 15259258 15259259 kgp8357653
chr8 15259344 15259345 rs12542950
chr8 15259395 15259396 rs12541211
chr8 15260182 15260183 rs1495078
chr8 15260356 15260357 rs10503543
chr8 15260376 15260377 kgp10836327
chr8 15260962 15260963 kgp10689772
chr8 15261039 15261040 rs7820811
chr8 15261075 15261076 rs7837614
chr8 15261432 15261433 rs1390050
chr8 15262564 15262565 rs2410269
chr8 15264124 15264125 rs7835718
chr8 15265170 15265171 rs12542277
chr8 15265759 15265760 kgp3202260
chr8 15265817 15265818 rs17657086
chr8 15265900 15265901 rs17657098
chr8 15266217 15266218 rs2132134
chr8 15266384 15266385 rs2132132
chr8 15266623 15266624 rs9325753
chr8 15266822 15266823 kgp20536008
chr8 15266936 15266937 rs10112624
chr8 15268627 15268628 kgp758738
chr8 15268734 15268735 kgp20443408
chr8 15269361 15269362 kgp20571813
chr8 15269584 15269585 rs9325755
chr8 15269661 15269662 kgp1029208
chr8 15271365 15271366 kgp20246482
chr8 15271665 15271666 rs11990887
chr8 15272958 15272959 rs4831722
chr8 15273138 15273139 kgp9749876
chr8 15273776 15273777 rs2029795
chr8 15274317 15274318 rs17121435
chr8 15275364 15275365 kgp11093334
chr8 15275714 15275715 kgp5984397
chr8 15276091 15276092 rs1390061
chr8 15276706 15276707 rs6985514
chr8 15278284 15278285 rs6981134
chr8 15278461 15278462 kgp11719424
chr8 15279071 15279072 kgp20071911
chr8 15279150 15279151 kgp1708134
chr8 15279160 15279161 kgp2558875
chr8 15280061 15280062 kgp11734644
chr8 15280084 15280085 rs7827410
chr8 15280810 15280811 rs11203704
chr8 15281139 15281140 rs1495088
chr8 15281299 15281300 kgp11458816
chr8 15281309 15281310 kgp7485152
chr8 15281378 15281379 rs1495090
chr8 15281843 15281844 kgp20279878
chr8 15281850 15281851 kgp2351402
chr8 15282075 15282076 kgp7881949
chr8 15282114 15282115 kgp9628061
chr8 15282408 15282409 rs10090209
chr8 15282461 15282462 kgp2304661
chr8 15282715 15282716 kgp10139885
chr8 15282854 15282855 kgp10089318
chr8 15284719 15284720 rs1110854
chr8 15284907 15284908 kgp4694879
chr8 15288937 15288938 kgp4139560
chr8 15289065 15289066 rs7837098
chr8 15290118 15290119 rs10282994
chr8 15290175 15290176 kgp3085030
chr8 15291105 15291106 kgp6623024
chr8 15293408 15293409 kgp8410311
chr8 15293472 15293473 kgp4394302
chr8 15294206 15294207 kgp6815221
chr8 15294905 15294906 kgp852244
chr8 15295131 15295132 rs903497
chr8 15295446 15295447 kgp11604180
chr8 15297136 15297137 rs12155687
chr8 15298514 15298515 rs1495085
chr8 15299297 15299298 rs17657296
chr8 15299469 15299470 kgp8948406
chr8 15299659 15299660 kgp7855889
chr8 15302402 15302403 rs17611350
chr8 15305180 15305181 kgp1930557
chr8 15306261 15306262 kgp4870863
chr8 15306837 15306838 kgp20139581
chr8 15307186 15307187 kgp9246654
chr8 15308432 15308433 kgp542846
chr8 15309817 15309818 kgp11238376
chr8 15309993 15309994 kgp1143690
chr8 15310768 15310769 kgp20233326
chr8 15311028 15311029 kgp20575456
chr8 15311060 15311061 kgp1766777
chr8 15311239 15311240 kgp6815136
chr8 15311852 15311853 kgp5456128
chr8 15311876 15311877 rs962040
chr8 15312126 15312127 kgp10116066
chr8 15312274 15312275 rs10098376
chr8 15313496 15313497 rs7818555
chr8 15313715 15313716 rs7818874
chr8 15314351 15314352 rs990544
chr8 15314954 15314955 kgp8449621
chr8 15315517 15315518 kgp12508031
chr8 15315741 15315742 kgp8430531
chr8 15316776 15316777 kgp9952729
chr8 15319936 15319937 rs10093209
chr8 15320763 15320764 rs12335280
chr8 15322295 15322296 kgp9963570
chr8 15322769 15322770 rs1390051
chr8 15323037 15323038 kgp20497053
chr8 15323519 15323520 kgp20217220
chr8 15324128 15324129 rs17473451
chr8 15324428 15324429 rs17576901
chr8 15324517 15324518 rs12674702
chr8 15324558 15324559 rs17576922
chr8 15325486 15325487 kgp5834099
chr8 15325667 15325668 rs2172820
chr8 15326574 15326575 kgp4099017
chr8 15327143 15327144 rs1587099
chr8 15328702 15328703 kgp10348969
chr8 15330249 15330250 rs12114852
chr8 15330462 15330463 kgp8866390
chr8 15331513 15331514 rs1845609
chr8 15332550 15332551 rs10095315
chr8 15333107 15333108 kgp8497513
chr8 15335342 15335343 kgp11352507
chr8 15339459 15339460 kgp20252891
chr8 15341795 15341796 kgp10547543
chr8 15341952 15341953 rs17576978
chr8 15342005 15342006 kgp11678850
chr8 15343099 15343100 rs6530875
chr8 15344979 15344980 rs17576999
chr8 15345300 15345301 rs10110222
chr8 15345644 15345645 kgp10350777
chr8 15345668 15345669 rs1976289
chr8 15346047 15346048 rs10104168
chr8 15346818 15346819 kgp7799109
chr8 15347238 15347239 rs11985460
chr8 15347438 15347439 rs11992922
chr8 15347457 15347458 kgp438063
chr8 15349152 15349153 rs1495084
chr8 15351281 15351282 kgp7164989
chr8 15353697 15353698 kgp9559821
chr8 15353897 15353898 kgp930122
chr8 15354207 15354208 rs7828050
chr8 15354264 15354265 kgp20361832
chr8 15356033 15356034 rs6530877
chr8 15356233 15356234 rs7820988
chr8 15356383 15356384 rs1390052
chr8 15356454 15356455 rs1390053
chr8 15356534 15356535 rs1390054
chr8 15357052 15357053 rs7013543
chr8 15357808 15357809 rs13271637
chr8 15357823 15357824 kgp11692376
chr8 15357991 15357992 rs11203708
chr8 15358297 15358298 rs17611658
chr8 15358648 15358649 kgp20535237
chr8 15358800 15358801 rs17611665
chr8 15359173 15359174 rs10095606
chr8 15359761 15359762 kgp3080343
chr8 15359837 15359838 rs12550443
chr8 15360551 15360552 kgp12221221
chr8 15360736 15360737 rs2132129
chr8 15360918 15360919 kgp6713756
chr8 15361013 15361014 rs10104195
chr8 15361562 15361563 kgp11285964
chr8 15361576 15361577 kgp12517214
chr8 15362857 15362858 kgp20449002
chr8 15363812 15363813 kgp225925
chr8 15364464 15364465 kgp1926695
chr8 15364469 15364470 kgp1342041
chr8 15364829 15364830 kgp20487319
chr8 15365442 15365443 rs6989485
chr8 15367208 15367209 kgp3647706
chr8 15367277 15367278 kgp7660066
chr8 15369389 15369390 kgp6775868
chr8 15369611 15369612 kgp12131124
chr8 15369890 15369891 kgp20276570
chr8 15370673 15370674 kgp20203075
chr8 15371133 15371134 kgp20197320
chr8 15371160 15371161 kgp1236344
chr8 15371666 15371667 kgp2655752
chr8 15371673 15371674 kgp4375992
chr8 15371844 15371845 kgp20247033
chr8 15372289 15372290 kgp20325286
chr8 15372493 15372494 kgp9474387
chr8 15372867 15372868 kgp20427285
chr8 15373009 15373010 kgp20330513
chr8 15374753 15374754 kgp20065669
chr8 15375001 15375002 rs17657638
chr8 15375323 15375324 kgp12226527
chr8 15375501 15375502 kgp12397527
chr8 15376048 15376049 rs2132131
chr8 15376577 15376578 rs17121585
chr8 15377455 15377456 rs17121595
chr8 15377497 15377498 kgp8762759
chr8 15377707 15377708 kgp20543506
chr8 15378001 15378002 rs1495087
chr8 15378474 15378475 kgp49963
chr8 15378806 15378807 kgp10062954
chr8 15379069 15379070 kgp1331627
chr8 15380168 15380169 kgp2911040
chr8 15380275 15380276 kgp20473924
chr8 15380478 15380479 kgp1717579
chr8 15380632 15380633 kgp2131306
chr8 15380826 15380827 kgp3872727
chr8 15381657 15381658 kgp5237877
chr8 15382324 15382325 kgp930909
chr8 15382747 15382748 kgp1520906
chr8 15382794 15382795 kgp1831960
chr8 15383930 15383931 kgp6308102
chr8 15384597 15384598 kgp573954
chr8 15386047 15386048 rs4430095
chr8 15386091 15386092 kgp5196980
chr8 15386568 15386569 kgp5311769
chr8 15388350 15388351 kgp2090661
chr8 15388565 15388566 rs7813286
chr8 15389836 15389837 rs10104778
chr8 15391155 15391156 kgp2649175
chr8 15391397 15391398 kgp8566711
chr8 15392737 15392738 kgp11335302
chr8 15393379 15393380 rs10110189
chr8 15395143 15395144 rs11784308
chr8 15395588 15395589 kgp3250847
chr8 15396027 15396028 kgp6484063
chr8 15396817 15396818 kgp3993643
chr8 15398244 15398245 kgp5231191
chr8 15399895 15399896 kgp20414427
chr8 15400573 15400574 rs1429087
chr8 15402935 15402936 rs1346593
chr8 15403297 15403298 rs882696
chr8 15405010 15405011 kgp8696216
chr8 15405958 15405959 rs7821056
chr8 15406305 15406306 rs1469472
chr8 15407215 15407216 rs919401
chr8 15408972 15408973 rs6987790
chr8 15408985 15408986 kgp7695784
chr8 15409461 15409462 rs10100797
chr8 15410249 15410250 rs7010988
chr8 15411073 15411074 P2_M_061510_8_153_M
chr8 15411366 15411367 kgp8785506
chr8 15411607 15411608 rs10094534
chr8 15411866 15411867 kgp20583205
chr8 15419776 15419777 rs12549184
chr8 15420125 15420126 rs12547525
chr8 15420506 15420507 kgp22833926
chr8 15420525 15420526 kgp4123234
chr8 15420893 15420894 rs12677906
chr8 15422663 15422664 rs7009698
chr8 15423449 15423450 kgp20107390
chr8 15424512 15424513 kgp20152051
chr8 15424897 15424898 rs1560216
chr8 15425277 15425278 kgp10682126
chr8 15427447 15427448 rs1975057
chr8 15429125 15429126 kgp10817925
chr8 15429731 15429732 kgp20148352
chr8 15430428 15430429 rs4556089
chr8 15431474 15431475 rs2898420
chr8 15432181 15432182 rs10093534
chr8 15432537 15432538 rs4403407
chr8 15442612 15442613 rs11203713
chr8 15442693 15442694 kgp9467545
chr8 15442722 15442723 kgp131207
chr8 15442984 15442985 kgp4556723
chr8 15443257 15443258 kgp3363357
chr8 15447477 15447478 rs2042993
chr8 15447679 15447680 kgp20587882
chr8 15451520 15451521 rs17657927
chr8 15451532 15451533 kgp8985233
chr8 15452517 15452518 rs13253051
chr8 15453281 15453282 kgp10606552
chr8 15454451 15454452 kgp20109721
chr8 15457390 15457391 kgp1156036
chr8 15459387 15459388 kgp9104176
chr8 15461995 15461996 rs7009035
chr8 15463238 15463239 kgp10813939
chr8 15463465 15463466 kgp20548162
chr8 15465488 15465489 rs6530890
chr8 15465635 15465636 rs12334704
chr8 15468253 15468254 kgp20084175
chr8 15469236 15469237 rs1366667
chr8 15469559 15469560 rs6981052
chr8 15469931 15469932 rs10503547
chr8 15470112 15470113 kgp7710283
chr8 15470542 15470543 rs13256392
chr8 15470728 15470729 kgp5230259
chr8 15472429 15472430 rs1991531
chr8 15474965 15474966 kgp6329870
chr8 15476382 15476383 rs1429081
chr8 15476867 15476868 rs4831757
chr8 15477944 15477945 rs11203714
chr8 15478124 15478125 rs10107831
chr8 15479766 15479767 rs1429080
chr8 15480038 15480039 rs1429079
chr8 15480234 15480235 kgp20480537
chr8 15482652 15482653 rs1835141
chr8 15486049 15486050 kgp8580631
chr8 15486897 15486898 kgp6781332
chr8 15488237 15488238 rs1366671
chr8 15488655 15488656 rs1864236
chr8 15488773 15488774 rs4623427
chr8 15491439 15491440 rs1429091
chr8 15491481 15491482 kgp6980841
chr8 15491988 15491989 rs12541025
chr8 15492044 15492045 rs11774012
chr8 15493416 15493417 rs4258002
chr8 15494158 15494159 rs4645564
chr8 15494297 15494298 kgp6383135
chr8 15494411 15494412 kgp11261788
chr8 15495709 15495710 kgp5098156
chr8 15497330 15497331 rs10081561
chr8 15500117 15500118 kgp10589353
chr8 15500498 15500499 kgp2092678
chr8 15503464 15503465 kgp11428011
chr8 15503647 15503648 rs766472
chr8 15508199 15508200 kgp11043148
chr8 15508199 15508200 rs1035972
chr8 15510898 15510899 rs10088708
chr8 15511766 15511767 rs7011443
chr8 15511790 15511791 kgp9949627
chr8 15513230 15513231 kgp6035617
chr8 15513414 15513415 kgp46407
chr8 15514468 15514469 kgp20605550
chr8 15518427 15518428 kgp11697715
chr8 15523242 15523243 kgp9594391
chr8 15523365 15523366 rs7838101
chr8 15525500 15525501 rs9650390
chr8 15525802 15525803 kgp8813507
chr8 15526848 15526849 rs354519
chr8 15527375 15527376 rs10093681
chr8 15527539 15527540 rs13439195
chr8 15527983 15527984 rs354517
chr8 15528576 15528577 kgp633625
chr8 15529889 15529890 rs354515
chr8 15530076 15530077 rs354514
chr8 15532584 15532585 rs4831760
chr8 15532879 15532880 kgp5111844
chr8 15533157 15533158 kgp10129769
chr8 15534187 15534188 kgp4999823
chr8 15535225 15535226 rs354508
chr8 15536310 15536311 kgp10718514
chr8 15541682 15541683 kgp1441846
chr8 15543128 15543129 rs10086760
chr8 15545151 15545152 rs7841137
chr8 15545725 15545726 kgp3782632
chr8 15547449 15547450 rs1362865
chr8 15549640 15549641 kgp5406118
chr8 15550617 15550618 kgp1306672
chr8 15557420 15557421 rs1477207
chr8 15558306 15558307 kgp10927445
chr8 15558403 15558404 rs12682254
chr8 15558798 15558799 kgp8192451
chr8 15559318 15559319 kgp4772097
chr8 15559729 15559730 rs4416821
chr8 15560369 15560370 kgp10770186
chr8 15561259 15561260 rs1421260
chr8 15561630 15561631 rs12680995
chr8 15562283 15562284 rs4273855
chr8 15562671 15562672 rs1421259
chr8 15563615 15563616 kgp7492507
chr8 15565125 15565126 rs10104063
chr8 15566052 15566053 kgp20267176
chr8 15566163 15566164 rs12679528
chr8 15568728 15568729 kgp20205662
chr8 15570008 15570009 kgp10898256
chr8 15571141 15571142 kgp8415132
chr8 15571186 15571187 rs10109890
chr8 15571590 15571591 kgp4556210
chr8 15573440 15573441 rs4478577
chr8 15575778 15575779 kgp6028241
chr8 15576609 15576610 kgp7764475
chr8 15581391 15581392 rs1421246
chr8 15582302 15582303 kgp6965693
chr8 15583585 15583586 rs352763
chr8 15585451 15585452 rs2543139
chr8 15585640 15585641 kgp3185792
chr8 15587567 15587568 rs2721216
chr8 15589065 15589066 rs2721217
chr8 15590010 15590011 rs352750
chr8 15590541 15590542 rs352751
chr8 15590865 15590866 kgp8972959
chr8 15594163 15594164 kgp8863490
chr8 15594311 15594312 rs2604340
chr8 15594629 15594630 kgp10948998
chr8 15594794 15594795 kgp6661855
chr8 15594975 15594976 kgp10336976
chr8 15595781 15595782 rs2543147
chr8 15596086 15596087 rs918245
chr8 15597037 15597038 kgp1936336
chr8 15598201 15598202 rs13274016
chr8 15598697 15598698 rs7827167
chr8 15599390 15599391 kgp20431419
chr8 15599491 15599492 rs17121874
chr8 15599586 15599587 rs168474
chr8 15599842 15599843 rs352760
chr8 15600615 15600616 kgp2401020
chr8 15601095 15601096 rs17121892
chr8 15604454 15604455 rs2168247
chr8 15606041 15606042 kgp20619608
chr8 15606181 15606182 rs7820648
chr8 15606597 15606598 rs11986266
chr8 15606810 15606811 rs352783
chr8 15607312 15607313 kgp6345672
chr8 15608488 15608489 kgp2956408
chr8 15608818 15608819 kgp2438499
chr8 15608895 15608896 rs751687
chr8 15609602 15609603 kgp2568274
chr8 15612139 15612140 kgp10445932
chr8 15612602 15612603 rs352794
chr8 15613112 15613113 rs2604364
chr8 15613269 15613270 rs352796
chr8 15614136 15614137 kgp3327456
chr8 15614167 15614168 rs1421238
chr8 15614314 15614315 rs2604365
chr8 15615088 15615089 rs11989862
chr8 15615688 15615689 rs352797
chr8 15616257 15616258 rs352799
chr8 15616805 15616806 rs352801
chr8 15617083 15617084 rs352804
chr8 15617313 15617314 kgp9870958
chr8 15617916 15617917 rs1421240
chr8 15618379 15618380 rs352805
chr8 15618406 15618407 rs352806
chr8 15618626 15618627 rs17121926
chr8 15619949 15619950 kgp20104112
chr8 15620097 15620098 kgp7783691
chr8 15620242 15620243 kgp12140948
chr8 15620415 15620416 kgp12417362
chr8 15622453 15622454 kgp5692971
chr8 15622518 15622519 rs352810
chr8 15622857 15622858 rs987926
chr8 15623716 15623717 rs1421241
chr8 15624842 15624843 rs2721230
chr8 15625016 15625017 rs2543112
chr8 15626011 15626012 kgp9205269
chr8 15628076 15628077 kgp20244796
chr8 15628265 15628266 rs1840418
chr8 15628323 15628324 rs7842027
chr8 15628811 15628812 rs2721234
chr8 15631290 15631291 rs1598294
chr8 15631921 15631922 kgp1017515
chr8 15632027 15632028 rs1584963
chr8 15632350 15632351 kgp9987477
chr8 15633396 15633397 kgp11522117
chr8 15635761 15635762 rs352775
chr8 15636186 15636187 rs12677979
chr8 15636627 15636628 kgp10636930
chr8 15637391 15637392 kgp6003618
chr8 15640808 15640809 rs352779
chr8 15642212 15642213 rs2604376
chr8 15643178 15643179 rs12678466
chr8 15643200 15643201 rs2543130
chr8 15643759 15643760 rs352765
chr8 15644558 15644559 rs352766
chr8 15644681 15644682 kgp2238560
chr8 15644926 15644927 rs352768
chr8 15646215 15646216 rs352771
chr8 15646304 15646305 kgp3904726
chr8 15646557 15646558 kgp8895138
chr8 15646619 15646620 rs187089
chr8 15646707 15646708 rs17121980
chr8 15646856 15646857 kgp5234683
chr8 15647197 15647198 rs352773
chr8 15647676 15647677 kgp9777388
chr8 15648298 15648299 kgp4645083
chr8 15648935 15648936 rs373806
chr8 15649415 15649416 rs13253786
chr8 15649533 15649534 rs410513
chr8 15649997 15649998 rs12677336
chr8 15650008 15650009 kgp8088770
chr8 15650480 15650481 kgp20506656
chr8 15650857 15650858 rs2736062
chr8 15650872 15650873 kgp5097502
chr8 15650975 15650976 rs2604379
chr8 15651220 15651221 kgp1958285
chr8 15652118 15652119 rs2604380
chr8 15652268 15652269 kgp7584033
chr8 15653601 15653602 rs7350079
chr8 15654789 15654790 kgp8220792
chr8 15655080 15655081 rs429004
chr8 15655342 15655343 kgp20575977
chr8 15655511 15655512 kgp12499465
chr8 15655685 15655686 rs2205236
chr8 15656695 15656696 kgp4922119
chr8 15656943 15656944 kgp2818371
chr8 15657118 15657119 rs2410284
chr8 15657152 15657153 kgp20092722
chr8 15657429 15657430 kgp7188162
chr8 15657652 15657653 rs13438987
chr8 15657755 15657756 kgp11688760
chr8 15658174 15658175 rs2736055
chr8 15658329 15658330 kgp5855131
chr8 15658492 15658493 rs7842165
chr8 15659073 15659074 rs10091618
chr8 15659197 15659198 kgp5906118
chr8 15659251 15659252 kgp12018706
chr8 15660604 15660605 kgp8739476
chr8 15661065 15661066 kgp2524354
chr8 15663804 15663805 kgp1223943
chr8 15664083 15664084 kgp2034739
chr8 15664336 15664337 rs240658
chr8 15664696 15664697 kgp984683
chr8 15666076 15666077 kgp20094306
chr8 15666112 15666113 rs6989226
chr8 15666799 15666800 kgp1544272
chr8 15666898 15666899 rs240653
chr8 15667826 15667827 rs240652
chr8 15668480 15668481 rs240650
chr8 15669310 15669311 rs240647
chr8 15669453 15669454 rs10110697
chr8 15669600 15669601 kgp20174943
chr8 15670296 15670297 kgp7617040
chr8 15670885 15670886 rs2410285
chr8 15672485 15672486 rs7812326
chr8 15672533 15672534 rs7812350
chr8 15672756 15672757 kgp20501272
chr8 15673074 15673075 rs7828611
chr8 15673979 15673980 rs2736050
chr8 15674044 15674045 kgp5707225
chr8 15674547 15674548 kgp2328712
chr8 15674574 15674575 kgp20075090
chr8 15674615 15674616 rs1455069
chr8 15675136 15675137 kgp20274138
chr8 15675536 15675537 rs1455067
chr8 15675614 15675615 kgp5412066
chr8 15676265 15676266 rs2736046
chr8 15677022 15677023 rs2009817
chr8 15677232 15677233 rs7006982
chr8 15677286 15677287 rs2604308
chr8 15678938 15678939 kgp8255386
chr8 15678994 15678995 kgp4489760
chr8 15679474 15679475 rs7003942
chr8 15680823 15680824 kgp1755818
chr8 15681662 15681663 kgp5689485
chr8 15681893 15681894 kgp5367465
chr8 15682304 15682305 rs2720625
chr8 15682638 15682639 rs6981193
chr8 15683499 15683500 rs7817689
chr8 15684109 15684110 kgp20517768
chr8 15684216 15684217 kgp3877992
chr8 15684522 15684523 kgp5919505
chr8 15686348 15686349 rs1869676
chr8 15686922 15686923 kgp20409767
chr8 15689364 15689365 rs2205235
chr8 15691599 15691600 rs1455074
chr8 15691747 15691748 kgp1698166
chr8 15692007 15692008 kgp12027077
chr8 15692531 15692532 rs2720630
chr8 15694373 15694374 rs1997574
chr8 15694918 15694919 kgp20299553
chr8 15695088 15695089 kgp633416
chr8 15695496 15695497 kgp7990472
chr8 15695724 15695725 rs17613567
chr8 15695849 15695850 kgp12392899
chr8 15696047 15696048 kgp10629269
chr8 15698098 15698099 rs17675663
chr8 15698638 15698639 rs1997573
chr8 15699575 15699576 rs7820089
chr8 15699725 15699726 rs2045195
chr8 15699844 15699845 rs2205233
chr8 15700126 15700127 rs17122084
chr8 15700145 15700146 rs1378291
chr8 15700682 15700683 rs2720632
chr8 15701507 15701508 rs17122092
chr8 15701882 15701883 kgp1657741
chr8 15702271 15702272 rs2736012
chr8 15702432 15702433 rs2604316
chr8 15702632 15702633 rs2736009
chr8 15702873 15702874 kgp899275
chr8 15702976 15702977 kgp20108009
chr8 15703096 15703097 rs1017654
chr8 15703121 15703122 rs1017659
chr8 15703249 15703250 rs1017660
chr8 15703263 15703264 kgp7347669
chr8 15704893 15704894 rs1017665
chr8 15705022 15705023 kgp12184520
chr8 15706109 15706110 kgp1745153
chr8 15706141 15706142 kgp20366634
chr8 15706242 15706243 rs2736003
chr8 15706719 15706720 kgp9602353
chr8 15706912 15706913 kgp20262883
chr8 15707252 15707253 kgp11821897
chr8 15707327 15707328 kgp210892
chr8 15707736 15707737 kgp2888882
chr8 15707875 15707876 kgp10466538
chr8 15708087 15708088 kgp10996127
chr8 15708634 15708635 kgp88756
chr8 15709113 15709114 rs2736070
chr8 15709200 15709201 kgp2729968
chr8 15709927 15709928 kgp1335867
chr8 15709972 15709973 kgp9422605
chr8 15710277 15710278 kgp1654270
chr8 15710637 15710638 kgp179897
chr8 15711301 15711302 kgp522523
chr8 15712710 15712711 kgp4751307
chr8 15713160 15713161 kgp3395792
chr8 15713329 15713330 rs2736043
chr8 15713451 15713452 kgp4824968
chr8 15713799 15713800 kgp6403812
chr8 15713810 15713811 kgp250521
chr8 15714035 15714036 kgp11551465
chr8 15714724 15714725 rs2736017
chr8 15715498 15715499 rs1349973
chr8 15715983 15715984 rs2736075
chr8 15716895 15716896 rs2720644
chr8 15719030 15719031 kgp7236763
chr8 15719101 15719102 kgp20514653
chr8 15719995 15719996 kgp937743
chr8 15720844 15720845 rs11203722
chr8 15723926 15723927 rs11785189
chr8 15725281 15725282 rs2604329
chr8 15728390 15728391 kgp4337286
chr8 15728827 15728828 kgp7635258
chr8 15729357 15729358 kgp7765742
chr8 15729460 15729461 kgp20537886
chr8 15730066 15730067 kgp6784515
chr8 15730848 15730849 kgp20307899
chr8 15732888 15732889 rs2410283
chr8 15736370 15736371 rs6988072
chr8 15737746 15737747 kgp20128257
chr8 15738014 15738015 rs1563297
chr8 15739951 15739952 kgp20299248
chr8 15741396 15741397 kgp1767605
chr8 15742365 15742366 rs9325770
chr8 15742970 15742971 kgp10787983
chr8 15743365 15743366 rs1968723
chr8 15743625 15743626 rs2720611
chr8 15743825 15743826 kgp20110342
chr8 15744243 15744244 rs17122142
chr8 15744429 15744430 rs4831774
chr8 15744509 15744510 kgp6020277
chr8 15744794 15744795 kgp7550601
chr8 15744911 15744912 kgp20178183
chr8 15745263 15745264 kgp7702564
chr8 15745493 15745494 kgp1338616
chr8 15746210 15746211 kgp11388341
chr8 15746516 15746517 rs965148
chr8 15746596 15746597 kgp4398562
chr8 15746603 15746604 kgp9964227
chr8 15746860 15746861 kgp657899
chr8 15747066 15747067 rs2596576
chr8 15748277 15748278 kgp11663704
chr8 15748607 15748608 kgp3279655
chr8 15748728 15748729 rs2604333
chr8 15748901 15748902 rs2596577
chr8 15750887 15750888 kgp9080212
chr8 15751089 15751090 rs2720606
chr8 15752088 15752089 rs17613901
chr8 15752260 15752261 rs9650356
chr8 15752274 15752275 rs9650357
chr8 15752357 15752358 rs1470999
chr8 15753400 15753401 kgp6238993
chr8 15755922 15755923 kgp3275713
chr8 15756415 15756416 kgp2992187
chr8 15757135 15757136 kgp5153797
chr8 15757610 15757611 rs2720602
chr8 15757649 15757650 kgp5010922
chr8 15757976 15757977 rs10503553
chr8 15757996 15757997 kgp8012758
chr8 15759173 15759174 rs10090435
chr8 15759930 15759931 kgp6375514
chr8 15761044 15761045 kgp2093861
chr8 15761671 15761672 kgp20358631
chr8 15761913 15761914 kgp1589114
chr8 15763817 15763818 rs10503555
chr8 15763859 15763860 kgp11100196
chr8 15764556 15764557 kgp5684591
chr8 15765111 15765112 rs10503559
chr8 15765183 15765184 kgp11803401
chr8 15765368 15765369 rs6982582
chr8 15766664 15766665 kgp8387079
chr8 15766913 15766914 kgp436007
chr8 15767520 15767521 rs4831778
chr8 15767570 15767571 rs4831353
chr8 15768739 15768740 kgp5058251
chr8 15768834 15768835 kgp11189951
chr8 15770374 15770375 kgp1794661
chr8 15770949 15770950 kgp2456898
chr8 15771854 15771855 kgp2186468
chr8 15772117 15772118 rs6991301
chr8 15772488 15772489 rs10108727
chr8 15773119 15773120 rs7827166
chr8 15773591 15773592 rs17579480
chr8 15773678 15773679 rs13280081
chr8 15774586 15774587 rs11203730
chr8 15775012 15775013 kgp9803165
chr8 15775223 15775224 kgp2580038
chr8 15776629 15776630 kgp20395328
chr8 15776631 15776632 kgp475984
chr8 15776836 15776837 rs7000884
chr8 15778006 15778007 kgp3520552
chr8 15780437 15780438 kgp1604463
chr8 15780451 15780452 kgp2445006
chr8 15783718 15783719 kgp11423224
chr8 15784173 15784174 rs4831355
chr8 15784406 15784407 kgp5035725
chr8 15784465 15784466 kgp10979902
chr8 15785116 15785117 kgp20212084
chr8 15785600 15785601 kgp9936817
chr8 15785786 15785787 rs6995846
chr8 15786339 15786340 rs4291272
chr8 15786888 15786889 rs7832401
chr8 15788331 15788332 rs7012411
chr8 15788550 15788551 rs4831356
chr8 15788772 15788773 kgp20112344
chr8 15788965 15788966 kgp9070662
chr8 15789000 15789001 rs2410368
chr8 15789761 15789762 rs2410365
chr8 15789919 15789920 kgp11386468
chr8 15791632 15791633 rs2410363
chr8 15794377 15794378 kgp20240828
chr8 15794719 15794720 kgp4935504
chr8 15795465 15795466 kgp3541509
chr8 15795559 15795560 rs35422228
chr8 15795756 15795757 kgp11499326
chr8 15795957 15795958 kgp4395593
chr8 15796981 15796982 kgp11883617
chr8 15798907 15798908 rs10503561
chr8 15799608 15799609 kgp3188569
chr8 15799623 15799624 rs11781919
chr8 15799640 15799641 rs2410344
chr8 15799912 15799913 rs5002788
chr8 15800499 15800500 rs2410342
chr8 15801842 15801843 rs6998493
chr8 15801933 15801934 rs6985396
chr8 15803639 15803640 kgp7400218
chr8 15803911 15803912 kgp20468978
chr8 15805272 15805273 kgp20291756
chr8 15805360 15805361 rs13281682
chr8 15805593 15805594 kgp20058183
chr8 15805648 15805649 kgp20205665
chr8 15806333 15806334 kgp5966883
chr8 15807489 15807490 kgp1078819
chr8 15807734 15807735 rs2410341
chr8 15808001 15808002 rs10112114
chr8 15808447 15808448 kgp6691950
chr8 15808592 15808593 rs2410339
chr8 15808895 15808896 rs9325774
chr8 15809364 15809365 rs13271046
chr8 15809820 15809821 rs7829952
chr8 15809874 15809875 rs7826252
chr8 15809937 15809938 rs9643930
chr8 15810091 15810092 rs1074844
chr8 15813379 15813380 rs7016422
chr8 15816097 15816098 kgp3522049
chr8 15816184 15816185 kgp12194196
chr8 15816362 15816363 kgp5592174
chr8 15817508 15817509 kgp10936478
chr8 15817521 15817522 kgp5433259
chr8 15818113 15818114 kgp7942803
chr8 15819201 15819202 kgp2243196
chr8 15822368 15822369 rs9325777
chr8 15823911 15823912 rs10503566
chr8 15825164 15825165 rs12056902
chr8 15826492 15826493 kgp20158727
chr8 15826666 15826667 rs13256281
chr8 15828784 15828785 rs17122324
chr8 15830022 15830023 rs17614278
chr8 15830135 15830136 rs17676346
chr8 15830334 15830335 rs11203741
chr8 15830642 15830643 rs7845736
chr8 15831832 15831833 kgp11292773
chr8 15832616 15832617 rs13252630
chr8 15832631 15832632 rs17676394
chr8 15833088 15833089 kgp12005162
chr8 15833226 15833227 rs1080226
chr8 15834072 15834073 rs11203743
chr8 15834777 15834778 kgp8289952
chr8 15835562 15835563 kgp11473523
chr8 15836699 15836700 kgp406356
chr8 15837976 15837977 rs2898432
chr8 15838885 15838886 rs4831789
chr8 15839116 15839117 rs2410319
chr8 15839844 15839845 kgp1491158
chr8 15840629 15840630 rs2410316
chr8 15841655 15841656 kgp7479435
chr8 15842372 15842373 rs17614414
chr8 15843602 15843603 kgp407864
chr8 15843775 15843776 kgp9409948
chr8 15843844 15843845 kgp9971417
chr8 15848253 15848254 kgp6638280
chr8 15849728 15849729 rs10089515
chr8 15850152 15850153 kgp20192250
chr8 15850890 15850891 kgp4048026
chr8 15852302 15852303 kgp2344830
chr8 15852417 15852418 kgp390551
chr8 15852611 15852612 kgp1850542
chr8 15853723 15853724 rs6983454
chr8 15854453 15854454 rs13263124
chr8 15855141 15855142 rs4455832
chr8 15856707 15856708 rs10503567
chr8 15860585 15860586 kgp7362075
chr8 15861819 15861820 rs2410313
chr8 15861995 15861996 kgp20569697
chr8 15862076 15862077 kgp9428947
chr8 15862626 15862627 kgp3457042
chr8 15862734 15862735 kgp3501485
chr8 15863245 15863246 kgp3568551
chr8 15864799 15864800 kgp4631261
chr8 15865446 15865447 rs2077220
chr8 15865530 15865531 kgp985108
chr8 15865988 15865989 kgp5367495
chr8 15867730 15867731 kgp8640285
chr8 15868581 15868582 kgp6881634
chr8 15869082 15869083 kgp1143988
chr8 15872028 15872029 rs4623424
chr8 15872444 15872445 kgp9394761
chr8 15872654 15872655 rs17483163
chr8 15872768 15872769 rs2898430
chr8 15873132 15873133 rs2410305
chr8 15873163 15873164 rs4467935
chr8 15873598 15873599 kgp957043
chr8 15874679 15874680 rs17580332
chr8 15874857 15874858 rs7819568
chr8 15876020 15876021 kgp20508406
chr8 15876525 15876526 kgp2000823
chr8 15876532 15876533 kgp20319627
chr8 15876637 15876638 kgp3361144
chr8 15877688 15877689 rs9942835
chr8 15880473 15880474 kgp3785750
chr8 15880546 15880547 kgp20370378
chr8 15882109 15882110 rs7001842
chr8 15882658 15882659 rs2410301
chr8 15882916 15882917 kgp20360865
chr8 15884181 15884182 kgp9551264
chr8 15884325 15884326 kgp5872839
chr8 15885125 15885126 rs8181023
chr8 15894692 15894693 kgp20175047
chr8 15895114 15895115 kgp20223833
chr8 15898665 15898666 rs1484767
chr8 15899687 15899688 rs765262
chr8 15901154 15901155 rs2596583
chr8 15901218 15901219 rs11203752
chr8 15901773 15901774 rs13278411
chr8 15901796 15901797 rs12541166
chr8 15902595 15902596 rs2628294
chr8 15905115 15905116 rs9987282
chr8 15906046 15906047 kgp4873927
chr8 15906276 15906277 rs12544662
chr8 15906419 15906420 kgp9875713
chr8 15910055 15910056 rs2628273
chr8 15914192 15914193 rs2596589
chr8 15914242 15914243 kgp4785029
chr8 15916388 15916389 rs2628289
chr8 15918307 15918308 kgp20262444
chr8 15919201 15919202 kgp20210210
chr8 15919615 15919616 kgp20163483
chr8 15919753 15919754 kgp20415988
chr8 15921082 15921083 kgp20124890
chr8 15921191 15921192 kgp4632544
chr8 15921399 15921400 kgp4914010
chr8 15922255 15922256 kgp8605601
chr8 15923056 15923057 kgp3995176
chr8 15924242 15924243 kgp4545565
chr8 15924505 15924506 rs2410373
chr8 15924766 15924767 kgp20525481
chr8 15925304 15925305 kgp3538443
chr8 15925625 15925626 kgp9249829
chr8 15925777 15925778 kgp9169849
chr8 15925871 15925872 kgp20329612
chr8 15926381 15926382 rs1484744
chr8 15927589 15927590 kgp5876929
chr8 15928245 15928246 rs2170939
chr8 15928414 15928415 rs4577960
chr8 15928471 15928472 kgp9768266
chr8 15928740 15928741 kgp20324045
chr8 15929037 15929038 rs10106273
chr8 15929050 15929051 kgp174518
chr8 15929582 15929583 kgp8940116
chr8 15929882 15929883 kgp4044895
chr8 15931036 15931037 rs11786905
chr8 15931197 15931198 kgp7675987
chr8 15931833 15931834 kgp20228409
chr8 15932069 15932070 kgp20063864
chr8 15932332 15932333 rs11784460
chr8 15932894 15932895 kgp6856870
chr8 15933010 15933011 rs13259717
chr8 15934816 15934817 kgp8039210
chr8 15934867 15934868 rs4831803
chr8 15935330 15935331 kgp8487900
chr8 15935789 15935790 rs10099900
chr8 15935927 15935928 kgp9948435
chr8 15936649 15936650 kgp53510
chr8 15937380 15937381 kgp7129582
chr8 15938363 15938364 kgp8564083
chr8 15939181 15939182 rs10094036
chr8 15939667 15939668 kgp4211930
chr8 15939878 15939879 rs7012344
chr8 15940198 15940199 rs7016676
chr8 15940433 15940434 rs1872338
chr8 15941024 15941025 kgp12524673
chr8 15941355 15941356 rs10105202
chr8 15941561 15941562 kgp327277
chr8 15942221 15942222 kgp11538493
chr8 15942357 15942358 rs10106146
chr8 15942712 15942713 kgp1352588
chr8 15943071 15943072 rs7846392
chr8 15943343 15943344 kgp3997902
chr8 15944223 15944224 kgp981221
chr8 15944306 15944307 rs1872342
chr8 15947558 15947559 kgp7427373
chr8 15948846 15948847 kgp8419224
chr8 15949770 15949771 rs13280294
chr8 15949826 15949827 rs13280564
chr8 15950643 15950644 kgp3918923
chr8 15950877 15950878 rs11988785
chr8 15950898 15950899 rs4409402
chr8 15951561 15951562 rs10096072
chr8 15951737 15951738 rs10106008
chr8 15951754 15951755 kgp1362499
chr8 15951794 15951795 kgp4789691
chr8 15952088 15952089 kgp8844813
chr8 15952198 15952199 rs1038463
chr8 15952938 15952939 kgp12291298
chr8 15956890 15956891 kgp7283225
chr8 15957027 15957028 kgp9857669
chr8 15957253 15957254 kgp20510198
chr8 15957441 15957442 rs2898437
chr8 15958704 15958705 kgp2606190
chr8 15958841 15958842 kgp9273909
chr8 15959608 15959609 kgp7087551
chr8 15960847 15960848 kgp4274318
chr8 15961124 15961125 kgp5507800
chr8 15961190 15961191 kgp11305966
chr8 15961305 15961306 kgp714530
chr8 15961842 15961843 rs12680230
chr8 15962427 15962428 kgp3419695
chr8 15963930 15963931 rs6994072
chr8 15964641 15964642 rs6999036
chr8 15965178 15965179 kgp6414640
chr8 15965413 15965414 kgp6926946
chr8 15965905 15965906 kgp10452268
chr8 15966084 15966085 kgp12411861
chr8 15966374 15966375 kgp11674817
chr8 15966506 15966507 kgp9835616
chr8 15966541 15966542 rs9650391
chr8 15966555 15966556 kgp11094794
chr8 15966622 15966623 kgp2791355
chr8 15966627 15966628 kgp20255833
chr8 15966651 15966652 kgp4883637
chr8 15966708 15966709 kgp11030461
chr8 15966739 15966740 kgp6648075
chr8 15966770 15966771 kgp1384321
chr8 15966854 15966855 rs6986419
chr8 15967077 15967078 kgp11385817
chr8 15967168 15967169 kgp8915127
chr8 15967353 15967354 kgp4162274
chr8 15967761 15967762 kgp20372245
chr8 15968146 15968147 rs7015682
chr8 15968312 15968313 rs6982066
chr8 15969077 15969078 kgp319509
chr8 15969451 15969452 kgp9665349
chr8 15969579 15969580 kgp11773990
chr8 15969655 15969656 kgp20089639
chr8 15970400 15970401 kgp20613417
chr8 15971683 15971684 rs1904577
chr8 15973050 15973051 kgp1399113
chr8 15973589 15973590 rs6530943
chr8 15973744 15973745 kgp2903156
chr8 15975530 15975531 kgp20528643
chr8 15976549 15976550 kgp20313327
chr8 15977879 15977880 kgp20461129
chr8 15978020 15978021 kgp20251692
chr8 15978459 15978460 kgp20116038
chr8 15980909 15980910 kgp259301
chr8 15981013 15981014 kgp4203067
chr8 15981451 15981452 kgp20328386
chr8 15981524 15981525 kgp5037438
chr8 15981878 15981879 rs10503575
chr8 15982295 15982296 kgp20214474
chr8 15982568 15982569 kgp3690929
chr8 15983170 15983171 kgp20492757
chr8 15984589 15984590 rs10503574
chr8 15984752 15984753 kgp8887005
chr8 15984786 15984787 kgp10554043
chr8 15985181 15985182 rs17620722
chr8 15985276 15985277 kgp9841276
chr8 15985824 15985825 kgp11479891
chr8 15986558 15986559 kgp11026635
chr8 15986858 15986859 kgp20111491
chr8 15987286 15987287 kgp5641978
chr8 15987880 15987881 kgp2939818
chr8 15990303 15990304 kgp5226161
chr8 15990748 15990749 kgp20172147
chr8 15991235 15991236 rs2410386
chr8 15991659 15991660 kgp1388140
chr8 15991896 15991897 kgp3818523
chr8 15995825 15995826 kgp9102976
chr8 15996255 15996256 kgp4272889
chr8 15996796 15996797 kgp4334267
chr8 15997769 15997770 kgp11405414
chr8 15997821 15997822 kgp20148198
chr8 15997973 15997974 rs4333601
chr8 15998144 15998145 rs12718376
chr8 15998229 15998230 kgp20081202
chr8 15998234 15998235 kgp20612411
chr8 15999038 15999039 rs351562
chr8 16000234 16000235 rs17484273
chr8 16002256 16002257 kgp20117467
chr8 16002591 16002592 kgp20147402
chr8 16003483 16003484 rs10503573
chr8 16004533 16004534 kgp20447391
chr8 16007394 16007395 rs351554
chr8 16008716 16008717 kgp11010505
chr8 16009320 16009321 kgp20235139
chr8 16014048 16014049 kgp96983
chr8 16016011 16016012 rs351575
chr8 16021467 16021468 rs351572
chr8 16022919 16022920 kgp2847472
chr8 16023617 16023618 kgp12000978
chr8 16027130 16027131 kgp4486246
chr8 16029069 16029070 rs17677443
chr8 16029093 16029094 rs351568
chr8 16030696 16030697 kgp9001918
chr8 16031088 16031089 kgp20245542
chr8 16031538 16031539 rs351566
chr8 16031753 16031754 kgp5290754
chr8 16033107 16033108 rs11988710
chr8 16034852 16034853 rs368773
chr8 16035121 16035122 kgp20378364
chr8 16038415 16038416 kgp10136014
chr8 16039921 16039922 rs386310
chr8 16040631 16040632 rs383836
chr8 16042678 16042679 kgp8091835
chr8 16042712 16042713 rs3789015
chr8 16042899 16042900 rs448578
chr8 16043912 16043913 kgp4673564
chr8 16044041 16044042 kgp10835906
chr8 16045041 16045042 kgp20369828
chr8 16045948 16045949 rs381111
chr8 16050239 16050240 rs433235
chr8 16050255 16050256 kgp20489144
chr8 16052766 16052767 kgp10541729
chr8 16053657 16053658 kgp9118593
chr8 16054034 16054035 kgp4014581
chr8 16054246 16054247 kgp9419106
chr8 16054622 16054623 kgp20223006
chr8 16054927 16054928 rs6530946
chr8 16055903 16055904 kgp12462961
chr8 16058737 16058738 kgp6238302
chr8 16059925 16059926 rs7815674
chr8 16061551 16061552 kgp3255906
chr8 16066480 16066481 rs17677666
chr8 16066615 16066616 kgp7317838
chr8 16066846 16066847 kgp11295191
chr8 16067119 16067120 kgp20494733
chr8 16067291 16067292 rs12176618
chr8 16067424 16067425 kgp20611570
chr8 16068685 16068686 kgp20219442
chr8 16069364 16069365 kgp20305140
chr8 16069523 16069524 rs899683
chr8 16070657 16070658 rs10156370
chr8 16070861 16070862 kgp776393
chr8 16071272 16071273 kgp4174578
chr8 16071477 16071478 kgp8252906
chr8 16074000 16074001 rs12546189
chr8 16074293 16074294 rs12545741
chr8 16074572 16074573 rs13280216
chr8 16075230 16075231 kgp1710262
chr8 16078711 16078712 rs11780850
chr8 16080496 16080497 kgp12510082
chr8 16081312 16081313 rs4352853
chr8 16081595 16081596 rs1600543
chr8 16082410 16082411 kgp2007078
chr8 16084695 16084696 rs1480139
chr8 16085715 16085716 kgp3044670
chr8 16086682 16086683 kgp6693773
chr8 16087630 16087631 rs10101109
chr8 16087728 16087729 rs10100384
chr8 16087932 16087933 kgp20142830
chr8 16088983 16088984 rs12544360
chr8 16089323 16089324 kgp20229533
chr8 16090472 16090473 kgp9158974
chr8 16090853 16090854 rs9643931
chr8 16091685 16091686 kgp5647836
chr8 16092603 16092604 kgp20519026
chr8 16092655 16092656 rs1480138
chr8 16092800 16092801 kgp2661666
chr8 16094643 16094644 kgp5778794
chr8 16096930 16096931 kgp11904873
chr8 16098485 16098486 kgp11690226
chr8 16098839 16098840 kgp20541512
chr8 16100279 16100280 rs968646
chr8 16100477 16100478 kgp1413549
chr8 16100802 16100803 kgp5999225
chr8 16102225 16102226 kgp3070492
chr8 16102734 16102735 kgp1287789
chr8 16104394 16104395 kgp7847073
chr8 16104614 16104615 kgp9986541
chr8 16105859 16105860 kgp7014149
chr8 16106460 16106461 kgp2854676
chr8 16106809 16106810 kgp20519659
chr8 16107193 16107194 kgp20583004
chr8 16107674 16107675 rs10156257
chr8 16109661 16109662 kgp20294326
chr8 16110080 16110081 rs4831370
chr8 16111880 16111881 kgp8714391
chr8 16112635 16112636 rs2170116
chr8 16114873 16114874 kgp20569911
chr8 16115401 16115402 rs1480142
chr8 16119771 16119772 kgp2667393
chr8 16119799 16119800 kgp8215583
chr8 16121166 16121167 rs2163120
chr8 16123082 16123083 kgp20134603
chr8 16124297 16124298 rs958697
chr8 16124813 16124814 kgp20233208
chr8 16124887 16124888 kgp20056127
chr8 16125744 16125745 kgp7604361
chr8 16125986 16125987 rs1480147
chr8 16127394 16127395 kgp12410558
chr8 16128066 16128067 kgp798711
chr8 16129572 16129573 kgp5165880
chr8 16130449 16130450 kgp584712
chr8 16131266 16131267 kgp9362795
chr8 16132012 16132013 kgp20470149
chr8 16132299 16132300 rs17621373
chr8 16132353 16132354 rs17677886
chr8 16134863 16134864 kgp20253956
chr8 16135378 16135379 rs1383164
chr8 16135408 16135409 rs1383163
chr8 16137097 16137098 kgp2580095
chr8 16138161 16138162 kgp6457772
chr8 16141123 16141124 kgp20518335
chr8 16141384 16141385 kgp894026
chr8 16144487 16144488 kgp10517706
chr8 16146149 16146150 rs1429663
chr8 16146190 16146191 rs10104940
chr8 16150157 16150158 kgp3275052
chr8 16150829 16150830 rs9325785
chr8 16151077 16151078 kgp20251032
chr8 16151203 16151204 rs17122744
chr8 16155027 16155028 kgp3144728
chr8 16155227 16155228 rs3892247
chr8 16158514 16158515 kgp1221807
chr8 16159840 16159841 rs1429648
chr8 16161518 16161519 kgp8439692
chr8 16162186 16162187 kgp20246799
chr8 16162359 16162360 rs1157890
chr8 16162445 16162446 rs11998457
chr8 16164186 16164187 rs1429644
chr8 16166396 16166397 kgp10065230
chr8 16166494 16166495 rs5008211
chr8 16168389 16168390 rs1366960
chr8 16168423 16168424 kgp3897427
chr8 16169242 16169243 rs1541837
chr8 16172468 16172469 rs1560307
chr8 16173693 16173694 kgp9517743
chr8 16173751 16173752 kgp2840674
chr8 16174937 16174938 kgp10790783
chr8 16175170 16175171 rs1366957
chr8 16175494 16175495 rs17582024
chr8 16179166 16179167 rs12675862
chr8 16181885 16181886 rs2163119
chr8 16182000 16182001 kgp20169749
chr8 16186330 16186331 rs17122801
chr8 16188309 16188310 rs1030517
chr8 16197495 16197496 kgp20512306
chr8 16197550 16197551 rs1429652
chr8 16200397 16200398 kgp20343076
chr8 16200432 16200433 kgp7281998
chr8 16210190 16210191 rs1366952
chr8 16211027 16211028 kgp949927
chr8 16211809 16211810 rs2115696
chr8 16212164 16212165 rs1540416
chr8 16212922 16212923 kgp5978984
chr8 16213688 16213689 kgp10544929
chr8 16216636 16216637 kgp20361326
chr8 16220471 16220472 kgp9701667
chr8 16220985 16220986 kgp5733909
chr8 16224583 16224584 kgp101110
chr8 16224715 16224716 rs34484299
chr8 16230614 16230615 rs11203781
chr8 16232431 16232432 kgp20117996
chr8 16234109 16234110 kgp267050
chr8 16236409 16236410 kgp11397798
chr8 16236679 16236680 rs1429667
chr8 16237604 16237605 kgp8225098
chr8 16238867 16238868 rs6981697
chr8 16239951 16239952 kgp20381337
chr8 16240309 16240310 kgp20304911
chr8 16243134 16243135 rs7003671
chr8 16245013 16245014 kgp11850573
chr8 16245653 16245654 rs891320
chr8 16246611 16246612 kgp5305358
chr8 16247346 16247347 rs2163122
chr8 16248356 16248357 kgp6151311
chr8 16248763 16248764 kgp202869
chr8 16248850 16248851 kgp6730673
chr8 16249290 16249291 kgp4519819
chr8 16252081 16252082 kgp5601203
chr8 16252558 16252559 kgp12535025
chr8 16253972 16253973 kgp8880035
chr8 16255190 16255191 kgp5509269
chr8 16255372 16255373 kgp5725428
chr8 16259611 16259612 rs10099016
chr8 16260165 16260166 rs1429660
chr8 16262221 16262222 kgp9651771
chr8 16262508 16262509 rs12542835
chr8 16262600 16262601 kgp10032444
chr8 16264103 16264104 kgp12364134
chr8 16264713 16264714 rs12544354
chr8 16266555 16266556 kgp2134545
chr8 16268501 16268502 rs9721198
chr8 16270061 16270062 kgp7038731
chr8 16270466 16270467 rs10106193
chr8 16271261 16271262 kgp20523157
chr8 16274683 16274684 P1_M_061510_8_105_M
chr8 16278590 16278591 kgp12159479
chr8 16282258 16282259 rs17621828
chr8 16282785 16282786 kgp4827244
chr8 16284502 16284503 kgp5554194
chr8 16290957 16290958 kgp5718905
chr8 16294115 16294116 kgp11173583
chr8 16294707 16294708 kgp278572
chr8 16294767 16294768 kgp6871087
chr8 16295033 16295034 kgp2684848
chr8 16296623 16296624 kgp10669634
chr8 16296889 16296890 kgp6922764
chr8 16301019 16301020 kgp7624436
chr8 16301247 16301248 kgp11866555
chr8 16303493 16303494 kgp11915964
chr8 16303542 16303543 rs7461051
chr8 16305254 16305255 kgp20534584
chr8 16308139 16308140 kgp4641621
chr8 16309818 16309819 kgp2418689
chr8 16310327 16310328 kgp9974142
chr8 16312046 16312047 kgp20478547
chr8 16312225 16312226 kgp20299365
chr8 16312391 16312392 kgp1855922
chr8 16313868 16313869 kgp495933
chr8 16315747 16315748 kgp20059723
chr8 16316051 16316052 rs1464999
chr8 16319871 16319872 kgp9479749
chr8 16321063 16321064 kgp8301913
chr8 16321193 16321194 kgp12400446
chr8 16322748 16322749 kgp1490635
chr8 16324535 16324536 kgp1608850
chr8 16325970 16325971 kgp1938339
chr8 16326035 16326036 kgp10100351
chr8 16326644 16326645 rs9285737
chr8 16328540 16328541 kgp2834965
chr8 16331190 16331191 rs11781732
chr8 16332830 16332831 kgp20568790
chr8 16332971 16332972 kgp9584462
chr8 16334509 16334510 kgp10099054
chr8 16334737 16334738 kgp284598
chr8 16335691 16335692 kgp10577909
chr8 16336198 16336199 rs7459976
chr8 16336415 16336416 rs10110883
chr8 16337634 16337635 rs9325791
chr8 16338514 16338515 kgp20235777
chr8 16339527 16339528 rs10101200
chr8 16341027 16341028 kgp10837671
chr8 16342153 16342154 kgp20229938
chr8 16342201 16342202 kgp20613504
chr8 16342716 16342717 kgp792278
chr8 16343902 16343903 kgp7384397
chr8 16345742 16345743 rs1589940
chr8 16346390 16346391 kgp4914552
chr8 16346441 16346442 kgp11295422
chr8 16346542 16346543 kgp10728714
chr8 16346873 16346874 kgp12461882
chr8 16347279 16347280 kgp1985595
chr8 16350299 16350300 rs2141026
chr8 16352256 16352257 kgp20384895
chr8 16352302 16352303 rs10104293
chr8 16352491 16352492 kgp20374774
chr8 16353122 16353123 kgp11423375
chr8 16354873 16354874 kgp11447698
chr8 16355097 16355098 kgp20563366
chr8 16356259 16356260 rs10503578
chr8 16356304 16356305 kgp966718
chr8 16358867 16358868 kgp9234751
chr8 16359002 16359003 kgp2328844
chr8 16359221 16359222 rs7009933
chr8 16359424 16359425 kgp11541945
chr8 16360010 16360011 kgp20214597
chr8 16360139 16360140 kgp5839166
chr8 16361282 16361283 kgp2233334
chr8 16363109 16363110 kgp20419340
chr8 16363142 16363143 kgp20216112
chr8 16363496 16363497 kgp20276724
chr8 16364399 16364400 kgp4849650
chr8 16364499 16364500 kgp20451958
chr8 16364852 16364853 kgp20487664
chr8 16364917 16364918 rs17123050
chr8 16364969 16364970 kgp20482749
chr8 16366129 16366130 rs17123059
chr8 16366337 16366338 kgp20349196
chr8 16366521 16366522 kgp4249001
chr8 16366664 16366665 kgp20616793
chr8 16366722 16366723 rs17123069
chr8 16367021 16367022 rs17123086
chr8 16367037 16367038 kgp1572126
chr8 16367434 16367435 kgp4910315
chr8 16369358 16369359 kgp20281323
chr8 16369595 16369596 rs10091356
chr8 16370722 16370723 kgp20545165
chr8 16370956 16370957 kgp20131238
chr8 16371547 16371548 kgp20561135
chr8 16372171 16372172 rs7818426
chr8 16372416 16372417 rs7842477
chr8 16375212 16375213 kgp20541593
chr8 16375226 16375227 kgp20357376
chr8 16376340 16376341 kgp20319592
chr8 16377834 16377835 kgp6850061
chr8 16378013 16378014 kgp2634321
chr8 16378765 16378766 kgp7703197
chr8 16378883 16378884 kgp20364249
chr8 16379457 16379458 kgp20619831
chr8 16381056 16381057 kgp20115562
chr8 16381884 16381885 rs7017391
chr8 16383548 16383549 kgp542868
chr8 16383843 16383844 kgp2140289
chr8 16384018 16384019 kgp2752831
chr8 16384321 16384322 kgp20424084
chr8 16384768 16384769 kgp20452356
chr8 16385358 16385359 kgp20176328
chr8 16386395 16386396 kgp1471325
chr8 16388457 16388458 kgp20415820
chr8 16388981 16388982 kgp6966397
chr8 16390132 16390133 kgp20168644
chr8 16390262 16390263 kgp11674514
chr8 16391732 16391733 kgp20305967
chr8 16392649 16392650 kgp20618208
chr8 16393620 16393621 rs7840197
chr8 16396732 16396733 kgp11270956
chr8 16397339 16397340 rs10503581
chr8 16397400 16397401 kgp81851
chr8 16399162 16399163 rs11987842
chr8 16400982 16400983 rs11774076
chr8 16401089 16401090 kgp20205095
chr8 16401835 16401836 rs3942029
chr8 16402281 16402282 kgp20305403
chr8 16402523 16402524 rs7823625
chr8 16403254 16403255 kgp5097045
chr8 16403737 16403738 kgp2974922
chr8 16404855 16404856 kgp6418341
chr8 16405405 16405406 kgp8516220
chr8 16405842 16405843 kgp20490328
chr8 16406370 16406371 rs12681937
chr8 16406597 16406598 kgp7994389
chr8 16408648 16408649 kgp5807883
chr8 16409106 16409107 rs11780907
chr8 16409491 16409492 kgp20582868
chr8 16410045 16410046 rs1474449
chr8 16410307 16410308 kgp11132409
chr8 16411718 16411719 kgp4855057
chr8 16415816 16415817 rs7830660
chr8 16416408 16416409 rs4461937
chr8 16417481 16417482 rs7017704
chr8 16417587 16417588 rs7007310
chr8 16417728 16417729 kgp41502
chr8 16417859 16417860 kgp2046582
chr8 16418369 16418370 rs10094727
chr8 16419678 16419679 kgp7830893
chr8 16420357 16420358 kgp20615288
chr8 16421124 16421125 kgp6725269
chr8 16425407 16425408 kgp3257860
chr8 16425843 16425844 kgp5662484
chr8 16426021 16426022 kgp2098887
chr8 16427535 16427536 rs2037727
chr8 16428836 16428837 kgp20380479
chr8 16428959 16428960 kgp20602147
chr8 16429471 16429472 kgp20279397
chr8 16429769 16429770 rs17123254
chr8 16431461 16431462 rs10503582
chr8 16432462 16432463 kgp8795433
chr8 16435899 16435900 kgp7673843
chr8 16437260 16437261 kgp8044887
chr8 16437826 16437827 kgp5691304
chr8 16441079 16441080 kgp4181902
chr8 16444611 16444612 kgp7095263
chr8 16444724 16444725 rs10503583
chr8 16447074 16447075 rs822226
chr8 16448567 16448568 rs822225
chr8 16448604 16448605 kgp2779481
chr8 16448712 16448713 rs822224
chr8 16449622 16449623 kgp5051826
chr8 16449763 16449764 kgp8429816
chr8 16450360 16450361 kgp20136007
chr8 16451135 16451136 kgp3470937
chr8 16454262 16454263 kgp20447730
chr8 16455072 16455073 rs17123281
chr8 16456760 16456761 kgp5139376
chr8 16456828 16456829 kgp605751
chr8 16456857 16456858 kgp6328532
chr8 16458005 16458006 kgp20318972
chr8 16458204 16458205 kgp20593747
chr8 16459188 16459189 rs11987039
chr8 16460683 16460684 rs2687581
chr8 16461447 16461448 kgp20573153
chr8 16461479 16461480 rs822248
chr8 16461725 16461726 rs822249
chr8 16463465 16463466 kgp20216380
chr8 16463948 16463949 kgp11853884
chr8 16464515 16464516 rs11992176
chr8 16464768 16464769 rs1719425
chr8 16467524 16467525 rs1654781
chr8 16467859 16467860 kgp20302427
chr8 16471918 16471919 kgp9287690
chr8 16474040 16474041 rs822304
chr8 16476497 16476498 rs822301
chr8 16478759 16478760 rs822298
chr8 16480362 16480363 rs10095023
chr8 16482308 16482309 kgp1227317
chr8 16483774 16483775 kgp616275
chr8 16484306 16484307 kgp4757171
chr8 16485434 16485435 kgp1536124
chr8 16485941 16485942 kgp20301732
chr8 16487400 16487401 rs822272
chr8 16488101 16488102 kgp5766504
chr8 16488999 16489000 kgp11912022
chr8 16489490 16489491 rs822277
chr8 16491848 16491849 rs822278
chr8 16493059 16493060 kgp7829180
chr8 16493570 16493571 kgp20167947
chr8 16494402 16494403 kgp20356008
chr8 16497187 16497188 kgp20219931
chr8 16500727 16500728 rs10046696
chr8 16502400 16502401 rs1719422
chr8 16502721 16502722 rs1719421
chr8 16503081 16503082 rs10110604
chr8 16503548 16503549 kgp20457779
chr8 16504063 16504064 rs7001318
chr8 16509652 16509653 kgp11748913
chr8 16510163 16510164 kgp20349965
chr8 16510221 16510222 rs822284
chr8 16510551 16510552 rs7824199
chr8 16512118 16512119 rs822286
chr8 16512351 16512352 kgp20061625
chr8 16512734 16512735 kgp11517628
chr8 16513074 16513075 kgp7236656
chr8 16513104 16513105 rs7814890
chr8 16513286 16513287 rs17584028
chr8 16513734 16513735 kgp1750934
chr8 16513850 16513851 kgp20563036
chr8 16517136 16517137 rs822293
chr8 16517561 16517562 rs822295
chr8 16517869 16517870 rs6997423
chr8 16517980 16517981 rs6997598
chr8 16518274 16518275 kgp11712142
chr8 16520392 16520393 kgp20321317
chr8 16520793 16520794 kgp3798820
chr8 16520857 16520858 rs1654801
chr8 16521347 16521348 rs17584140
chr8 16521551 16521552 kgp9941420
chr8 16522928 16522929 kgp8569830
chr8 16524184 16524185 rs2569921
chr8 16524898 16524899 kgp22784282
chr8 16525027 16525028 rs4521804
chr8 16525169 16525170 kgp5578938
chr8 16525230 16525231 kgp20140007
chr8 16527069 16527070 kgp4884573
chr8 16527539 16527540 kgp7752994
chr8 16534196 16534197 kgp5053802
chr8 16535005 16535006 kgp20553953
chr8 16536235 16536236 kgp6229620
chr8 16536320 16536321 kgp20295838
chr8 16537300 16537301 kgp20057054
chr8 16538390 16538391 rs17123445
chr8 16540431 16540432 kgp20344358
chr8 16540530 16540531 kgp20280856
chr8 16541439 16541440 kgp20132833
chr8 16541921 16541922 kgp20404741
chr8 16541922 16541923 kgp20427690
chr8 16542952 16542953 kgp20229327
chr8 16543001 16543002 kgp20214686
chr8 16544477 16544478 kgp20190258
chr8 16545731 16545732 P1_M_061510_8_107_M
chr8 16546203 16546204 rs1654808
chr8 16546726 16546727 kgp8774041
chr8 16547112 16547113 kgp7295093
chr8 16547646 16547647 rs1719437
chr8 16552720 16552721 rs822261
chr8 16552996 16552997 rs822259
chr8 16553164 16553165 rs822258
chr8 16554162 16554163 kgp3786649
chr8 16556032 16556033 rs7012141
chr8 16558729 16558730 rs10097146
chr8 16558828 16558829 kgp1102909
chr8 16561899 16561900 kgp2754034
chr8 16566134 16566135 kgp7587920
chr8 16568327 16568328 rs12546337
chr8 16569859 16569860 kgp20129108
chr8 16570534 16570535 kgp3642640
chr8 16570735 16570736 kgp615043
chr8 16573091 16573092 kgp7528087
chr8 16573251 16573252 rs13258727
chr8 16573890 16573891 rs11992032
chr8 16574307 16574308 rs11996528
chr8 16574939 16574940 kgp8928129
chr8 16574957 16574958 kgp4727122
chr8 16575111 16575112 kgp8190532
chr8 16576556 16576557 rs822241
chr8 16577673 16577674 rs860286
chr8 16578411 16578412 kgp5662742
chr8 16579229 16579230 kgp7162236
chr8 16581295 16581296 kgp553244
chr8 16586767 16586768 rs822231
chr8 16588337 16588338 kgp9647214
chr8 16588426 16588427 kgp20083888
chr8 16589153 16589154 kgp10657453
chr8 16592600 16592601 rs13251770
chr8 16592624 16592625 kgp20161661
chr8 16592732 16592733 kgp2549037
chr8 16594253 16594254 rs11986752
chr8 16594753 16594754 kgp5318467
chr8 16595662 16595663 rs1521360
chr8 16596097 16596098 rs11985010
chr8 16596363 16596364 kgp11484832
chr8 16596577 16596578 kgp20345304
chr8 16596649 16596650 kgp4633269
chr8 16601173 16601174 kgp6861600
chr8 16601258 16601259 kgp438534
chr8 16601784 16601785 kgp20261664
chr8 16602847 16602848 kgp20554256
chr8 16602859 16602860 rs11990415
chr8 16602980 16602981 kgp8079941
chr8 16603511 16603512 kgp5555092
chr8 16604260 16604261 kgp11942184
chr8 16605389 16605390 kgp1147350
chr8 16605625 16605626 rs1622044
chr8 16607234 16607235 kgp11799160
chr8 16607393 16607394 rs1697648
chr8 16608871 16608872 rs7827906
chr8 16608992 16608993 kgp7957711
chr8 16610489 16610490 kgp5002993
chr8 16610996 16610997 rs6996349
chr8 16611246 16611247 kgp9381982
chr8 16614328 16614329 kgp7494002
chr8 16614450 16614451 kgp1005204
chr8 16619466 16619467 kgp20151867
chr8 16621461 16621462 kgp31340
chr8 16622084 16622085 kgp20591612
chr8 16622648 16622649 kgp11120472
chr8 16623801 16623802 kgp5463631
chr8 16624069 16624070 kgp20107117
chr8 16624195 16624196 kgp7958458
chr8 16624633 16624634 kgp20071507
chr8 16625171 16625172 rs6586877
chr8 16625524 16625525 rs7846482
chr8 16625728 16625729 rs4922231
chr8 16626709 16626710 kgp20135934
chr8 16629240 16629241 kgp8194071
chr8 16629527 16629528 kgp2655553
chr8 16630026 16630027 kgp9244620
chr8 16630850 16630851 kgp20071661
chr8 16631337 16631338 kgp20086966
chr8 16631548 16631549 kgp5990504
chr8 16631602 16631603 kgp11205949
chr8 16632701 16632702 rs13262310
chr8 16633695 16633696 kgp5253639
chr8 16634562 16634563 rs674216
chr8 16634750 16634751 rs971797
chr8 16635526 16635527 kgp20592459
chr8 16635860 16635861 kgp20408257
chr8 16636573 16636574 kgp3019117
chr8 16636828 16636829 kgp8014322
chr8 16637401 16637402 kgp20126787
chr8 16637511 16637512 rs1318278
chr8 16638890 16638891 kgp20266046
chr8 16639068 16639069 rs4922233
chr8 16640022 16640023 rs7842632
chr8 16640144 16640145 kgp20195237
chr8 16640721 16640722 rs1501588
chr8 16643166 16643167 kgp6574515
chr8 16643637 16643638 kgp1555448
chr8 16643822 16643823 rs631290
chr8 16644265 16644266 kgp200915
chr8 16644425 16644426 rs521882
chr8 16644573 16644574 kgp20544348
chr8 16644585 16644586 rs9325798
chr8 16645868 16645869 rs11203801
chr8 16645917 16645918 kgp7921401
chr8 16646205 16646206 kgp7355516
chr8 16646623 16646624 kgp4169836
chr8 16647511 16647512 kgp20256274
chr8 16648110 16648111 kgp1090129
chr8 16648147 16648148 rs2461019
chr8 16648390 16648391 rs17487711
chr8 16651002 16651003 kgp6843174
chr8 16651017 16651018 kgp7783557
chr8 16651541 16651542 kgp20601046
chr8 16652105 16652106 rs540481
chr8 16652336 16652337 kgp20068289
chr8 16652630 16652631 rs1629579
chr8 16655773 16655774 rs1604375
chr8 16657066 16657067 rs11990406
chr8 16657320 16657321 rs652078
chr8 16658791 16658792 kgp1314799
chr8 16659904 16659905 rs1521357
chr8 16661834 16661835 kgp9347558
chr8 16663593 16663594 rs17123674
chr8 16664118 16664119 kgp20352445
chr8 16664158 16664159 rs6586902
chr8 16664285 16664286 kgp11282002
chr8 16664323 16664324 kgp8176511
chr8 16664378 16664379 rs17123685
chr8 16665268 16665269 kgp8532949
chr8 16665348 16665349 rs1875443
chr8 16666086 16666087 kgp20404713
chr8 16666157 16666158 rs17123702
chr8 16667808 16667809 rs2134111
chr8 16668598 16668599 kgp7661258
chr8 16668989 16668990 rs6992801
chr8 16669656 16669657 rs1846949
chr8 16669997 16669998 rs13249548
chr8 16672320 16672321 kgp20544623
chr8 16672921 16672922 rs633944
chr8 16673132 16673133 kgp6693076
chr8 16674043 16674044 rs17585006
chr8 16674525 16674526 rs823424
chr8 16674639 16674640 kgp3665908
chr8 16675225 16675226 kgp5944502
chr8 16676098 16676099 rs6992579
chr8 16678057 16678058 rs541682
chr8 16678796 16678797 kgp20534641
chr8 16680098 16680099 kgp20515667
chr8 16680587 16680588 kgp819703
chr8 16681232 16681233 kgp11941742
chr8 16681369 16681370 kgp20236261
chr8 16681700 16681701 rs1717322
chr8 16682180 16682181 kgp20167050
chr8 16683315 16683316 kgp20496077
chr8 16683734 16683735 kgp560715
chr8 16683877 16683878 kgp7783410
chr8 16683939 16683940 kgp20326463
chr8 16684110 16684111 kgp3627845
chr8 16684205 16684206 kgp11957438
chr8 16684252 16684253 kgp9175882
chr8 16686432 16686433 kgp4158310
chr8 16686902 16686903 kgp20399635
chr8 16689063 16689064 kgp4843826
chr8 16689255 16689256 kgp20153011
chr8 16689381 16689382 kgp11458802
chr8 16690647 16690648 rs475738
chr8 16690706 16690707 kgp4988751
chr8 16691421 16691422 rs611863
chr8 16693179 16693180 kgp2334100
chr8 16694010 16694011 kgp20126573
chr8 16694639 16694640 kgp11900835
chr8 16695678 16695679 kgp1019380
chr8 16697833 16697834 kgp2966899
chr8 16698608 16698609 rs635070
chr8 16700936 16700937 rs666028
chr8 16701413 16701414 kgp9978977
chr8 16701642 16701643 kgp4000727
chr8 16701920 16701921 kgp9357689
chr8 16702046 16702047 rs6982320
chr8 16702454 16702455 rs644062
chr8 16702549 16702550 rs6983107
chr8 16702833 16702834 kgp8648069
chr8 16703030 16703031 kgp11329277
chr8 16703322 16703323 kgp20612822
chr8 16703587 16703588 rs572151
chr8 16703647 16703648 rs2037436
chr8 16703736 16703737 rs2037437
chr8 16704076 16704077 kgp4303336
chr8 16704938 16704939 rs1697632
chr8 16705629 16705630 kgp7624371
chr8 16705947 16705948 kgp10190051
chr8 16706327 16706328 kgp8344262
chr8 16706577 16706578 kgp6580341
chr8 16708483 16708484 kgp20176687
chr8 16708636 16708637 kgp3080524
chr8 16709729 16709730 rs630757
chr8 16713706 16713707 kgp11185387
chr8 16713880 16713881 kgp4560719
chr8 16713990 16713991 rs477516
chr8 16714196 16714197 rs10503585
chr8 16714317 16714318 rs666336
chr8 16715189 16715190 kgp12080492
chr8 16715798 16715799 kgp7934650
chr8 16716156 16716157 rs6995916
chr8 16716347 16716348 rs1521365
chr8 16716978 16716979 kgp2536443
chr8 16717038 16717039 kgp11711830
chr8 16718205 16718206 rs11986428
chr8 16718636 16718637 kgp10862215
chr8 16718817 16718818 rs588564
chr8 16718968 16718969 kgp4675974
chr8 16722285 16722286 kgp9023912
chr8 16723233 16723234 kgp10752514
chr8 16724263 16724264 kgp4749295
chr8 16724482 16724483 kgp831266
chr8 16725204 16725205 rs883355
chr8 16725612 16725613 rs622595
chr8 16725663 16725664 kgp9039493
chr8 16725834 16725835 rs17585543
chr8 16726676 16726677 kgp1236558
chr8 16726868 16726869 kgp1590900
chr8 16727828 16727829 kgp6718987
chr8 16728626 16728627 kgp9062757
chr8 16732245 16732246 kgp7619437
chr8 16734261 16734262 kgp8507924
chr8 16735360 16735361 rs17624390
chr8 16736918 16736919 kgp9446526
chr8 16737671 16737672 kgp6646034
chr8 16738574 16738575 kgp10544729
chr8 16740338 16740339 rs13250792
chr8 16741953 16741954 kgp4796236
chr8 16743180 16743181 rs6990377
chr8 16745758 16745759 kgp20537510
chr8 16748626 16748627 rs10503586
chr8 16754301 16754302 rs4639565
chr8 16754702 16754703 rs6987784
chr8 16755484 16755485 rs1565741
chr8 16758160 16758161 kgp10583872
chr8 16758937 16758938 rs823580
chr8 16760629 16760630 kgp7588116
chr8 16760676 16760677 kgp11894769
chr8 16762057 16762058 kgp1616466
chr8 16764048 16764049 kgp20599902
chr8 16764672 16764673 rs923854
chr8 16766644 16766645 kgp1250566
chr8 16767191 16767192 kgp1778664
chr8 16768600 16768601 kgp1252939
chr8 16768815 16768816 rs7821703
chr8 16769195 16769196 rs7007024
chr8 16769331 16769332 rs6586979
chr8 16771612 16771613 kgp10257233
chr8 16771836 16771837 kgp3883347
chr8 16774924 16774925 kgp409156
chr8 16774969 16774970 rs823616
chr8 16776135 16776136 kgp10304372
chr8 16776670 16776671 kgp20316067
chr8 16776954 16776955 kgp20198767
chr8 16777536 16777537 kgp5213168
chr8 16781189 16781190 kgp20305262
chr8 16781414 16781415 kgp10186820
chr8 16782492 16782493 rs17686429
chr8 16783827 16783828 kgp6545864
chr8 16788071 16788072 kgp7195964
chr8 16788153 16788154 rs823607
chr8 16788185 16788186 rs11203814
chr8 16788692 16788693 rs12678324
chr8 16788807 16788808 kgp378601
chr8 16789234 16789235 rs1523643
chr8 16789320 16789321 kgp10456556
chr8 16789348 16789349 rs7837499
chr8 16789393 16789394 kgp5999893
chr8 16790471 16790472 rs10104915
chr8 16790534 16790535 kgp3197382
chr8 16792145 16792146 kgp355577
chr8 16792353 16792354 kgp4862698
chr8 16793324 16793325 kgp4033939
chr8 16795184 16795185 kgp20373429
chr8 16795233 16795234 kgp11697335
chr8 16795563 16795564 kgp3944681
chr8 16796613 16796614 kgp20168588
chr8 16796680 16796681 rs4406442
chr8 16798122 16798123 kgp9246347
chr8 16799622 16799623 kgp5856733
chr8 16799742 16799743 kgp11870185
chr8 16799988 16799989 rs1523655
chr8 16801041 16801042 kgp409560
chr8 16809770 16809771 kgp3310086
chr8 16811409 16811410 rs1619844
chr8 16812566 16812567 kgp8569237
chr8 16812831 16812832 kgp1288653
chr8 16813430 16813431 rs1721062
chr8 16813664 16813665 kgp7147657
chr8 16814187 16814188 kgp20464055
chr8 16815191 16815192 kgp2462881
chr8 16815307 16815308 kgp6541209
chr8 16817063 16817064 rs823602
chr8 16817415 16817416 rs823601
chr8 16817681 16817682 rs823599
chr8 16819484 16819485 rs7008346
chr8 16820216 16820217 kgp4495989
chr8 16820273 16820274 kgp10081765
chr8 16820356 16820357 kgp4760657
chr8 16821483 16821484 rs823595
chr8 16822248 16822249 P1_M_061510_8_109_M
chr8 16822978 16822979 rs1721073
chr8 16823054 16823055 kgp11541931
chr8 16823524 16823525 rs963080
chr8 16823647 16823648 rs10503587
chr8 16823985 16823986 kgp10013973
chr8 16824277 16824278 kgp5888117
chr8 16825718 16825719 rs7006668
chr8 16825834 16825835 kgp20067996
chr8 16826099 16826100 rs9918914
chr8 16826296 16826297 rs7813540
chr8 16829489 16829490 kgp1551011
chr8 16830092 16830093 kgp5003560
chr8 16830160 16830161 rs1689856
chr8 16830267 16830268 kgp20522892
chr8 16830349 16830350 kgp1316208
chr8 16830787 16830788 kgp6199523
chr8 16830933 16830934 rs1721078
chr8 16831025 16831026 rs1908145
chr8 16831051 16831052 rs7835212
chr8 16831283 16831284 rs1689871
chr8 16838188 16838189 kgp3611121
chr8 16838291 16838292 rs2055092
chr8 16838327 16838328 kgp4201994
chr8 16840153 16840154 rs11203820
chr8 16840671 16840672 rs1689888
chr8 16841291 16841292 rs950549
chr8 16841424 16841425 kgp20090674
chr8 16841636 16841637 kgp8019475
chr8 16841655 16841656 kgp7381795
chr8 16842328 16842329 kgp20487445
chr8 16842572 16842573 rs1721105
chr8 16842761 16842762 kgp9979414
chr8 16843276 16843277 rs1615196
chr8 16843594 16843595 kgp1191438
chr8 16844256 16844257 kgp10274241
chr8 16844314 16844315 rs2517037
chr8 16844539 16844540 kgp1846330
chr8 16845135 16845136 kgp526198
chr8 16845199 16845200 kgp1829217
chr8 16845531 16845532 rs1721102
chr8 16845768 16845769 kgp7116795
chr8 16845974 16845975 rs1721101
chr8 16846167 16846168 kgp3166232
chr8 16846825 16846826 kgp8155033
chr8 16847791 16847792 kgp11577202
chr8 16847995 16847996 rs12114063
chr8 16848039 16848040 kgp6447842
chr8 16848531 16848532 kgp9099998
chr8 16848815 16848816 kgp20463124
chr8 16849149 16849150 kgp7186103
chr8 16849154 16849155 kgp8800183
chr8 16849688 16849689 rs1613372
chr8 16850415 16850416 kgp8323251
chr8 16850497 16850498 kgp5183206
chr8 16850600 16850601 rs17550360
chr8 16851122 16851123 kgp9399340
chr8 16851597 16851598 kgp6007416
chr8 16851799 16851800 rs11993811
chr8 16852312 16852313 rs7008948
chr8 16853536 16853537 kgp20471834
chr8 16853939 16853940 kgp9179524
chr8 16854802 16854803 rs10106536
chr8 16855362 16855363 kgp10202155
chr8 16860759 16860760 kgp3003465
chr8 16860798 16860799 kgp3948602
chr8 16861090 16861091 kgp10405060
chr8 16861182 16861183 rs3763549
chr8 16862181 16862182 rs7846685
chr8 16862201 16862202 rs2188014
chr8 16863825 16863826 kgp7119061
chr8 16864154 16864155 rs7822029
chr8 16864547 16864548 kgp8559433
chr8 16866730 16866731 kgp8457761
chr8 16867468 16867469 rs6985266
chr8 16868567 16868568 kgp20505314
chr8 16869545 16869546 kgp11554148
chr8 16870113 16870114 kgp2246062
chr8 16870535 16870536 rs709844
chr8 16871447 16871448 rs12056820
chr8 16873291 16873292 kgp7189630
chr8 16874269 16874270 kgp9400362
chr8 16874478 16874479 kgp7537313
chr8 16876490 16876491 kgp20453698
chr8 16876527 16876528 rs709845
chr8 16876742 16876743 kgp2159877
chr8 16876805 16876806 kgp3511631
chr8 16877104 16877105 kgp11232205
chr8 16877303 16877304 kgp1895745
chr8 16877471 16877472 rs850429
chr8 16878104 16878105 kgp7769962
chr8 16881103 16881104 rs850408
chr8 16881739 16881740 rs2517010
chr8 16882360 16882361 kgp5994411
chr8 16882609 16882610 kgp3943517
chr8 16884257 16884258 kgp20236605
chr8 16886185 16886186 kgp11034085
chr8 16888318 16888319 kgp1198375
chr8 16889379 16889380 rs7812526
chr8 16890215 16890216 kgp20056387
chr8 16892135 16892136 rs11203825
chr8 16899179 16899180 rs11203826
chr8 16899404 16899405 rs10102927
chr8 16900232 16900233 kgp7177759
chr8 16901075 16901076 kgp9980764
chr8 16901800 16901801 rs12682381
chr8 16902211 16902212 kgp20467867
chr8 16904632 16904633 kgp7667065
chr8 16905524 16905525 rs6988267
chr8 16907124 16907125 rs2014286
chr8 16911366 16911367 rs17586034
chr8 16912654 16912655 rs17488918
chr8 16915763 16915764 rs3862107
chr8 16916362 16916363 rs3915070
chr8 16920466 16920467 kgp9220912
chr8 16920643 16920644 rs4541971
chr8 16922012 16922013 rs2285261
chr8 16922959 16922960 kgp20335024
chr8 16923025 16923026 kgp6970094
chr8 16924696 16924697 kgp2581459
chr8 16929634 16929635 rs10090288
chr8 16930340 16930341 rs6998957
chr8 16931953 16931954 rs11787157
chr8 16934373 16934374 rs7825273
chr8 16934983 16934984 kgp20206396
chr8 16936652 16936653 kgp20509128
chr8 16936734 16936735 kgp22765266
chr8 16939283 16939284 kgp2344776
chr8 16940379 16940380 kgp4921188
chr8 16941331 16941332 rs3850760
chr8 16941350 16941351 rs3850761
chr8 16942836 16942837 kgp3819845
chr8 16943788 16943789 rs7812918
chr8 16943834 16943835 rs3850762
chr8 16943895 16943896 rs10110688
chr8 16944404 16944405 kgp20339954
chr8 16945797 16945798 kgp7392845
chr8 16947294 16947295 rs6587015
chr8 16949717 16949718 rs7839562
chr8 16951281 16951282 kgp4898748
chr8 16951803 16951804 kgp8129105
chr8 16953673 16953674 rs17624958
chr8 16953948 16953949 kgp20391530
chr8 16955836 16955837 kgp9611382
chr8 16956669 16956670 kgp1876505
chr8 16957499 16957500 rs17124087
chr8 16957732 16957733 kgp10174736
chr8 16960540 16960541 rs10503589
chr8 16962761 16962762 rs3862113
chr8 16963328 16963329 rs11989486
chr8 16963708 16963709 kgp11303300
chr8 16965976 16965977 rs3988342
chr8 16967583 16967584 rs7835868
chr8 16969907 16969908 rs2959603
chr8 16971256 16971257 kgp416201
chr8 16971389 16971390 kgp637761
chr8 16973442 16973443 rs2904646
chr8 16975579 16975580 rs2904647
chr8 16975672 16975673 kgp20125610
chr8 16975801 16975802 rs2517042
chr8 16976514 16976515 kgp10955901
chr8 16977610 16977611 rs2705191
chr8 16977999 16978000 kgp4384447
chr8 16978663 16978664 kgp20054158
chr8 16979492 16979493 kgp20315970
chr8 16979610 16979611 kgp8883405
chr8 16979623 16979624 kgp10508307
chr8 16980430 16980431 rs2959597
chr8 16982442 16982443 rs2904649
chr8 16982637 16982638 kgp20385994
chr8 16983692 16983693 rs2213901
chr8 16984989 16984990 P1_M_061510_8_710_P
chr8 16985961 16985962 rs1158577
chr8 16987005 16987006 kgp11327763
chr8 16987101 16987102 rs10441661
chr8 16988954 16988955 rs10093037
chr8 16989567 16989568 rs2952134
chr8 16991253 16991254 rs10106054
chr8 16991835 16991836 kgp3065864
chr8 16992575 16992576 kgp20471430
chr8 16993942 16993943 rs7000560
chr8 16993956 16993957 kgp2731242
chr8 16994926 16994927 rs2517050
chr8 16995913 16995914 kgp20448998
chr8 16996434 16996435 rs4922265
chr8 16998448 16998449 rs6984752
chr8 16998944 16998945 kgp11265563
chr8 16998951 16998952 kgp463300
chr8 17000048 17000049 kgp5687441
chr8 17000462 17000463 rs2705215
chr8 17001583 17001584 kgp4256365
chr8 17002724 17002725 rs2959592
chr8 17004058 17004059 kgp1461330
chr8 17005985 17005986 kgp20240886
chr8 17006906 17006907 kgp20132430
chr8 17008147 17008148 kgp6513338
chr8 17008478 17008479 kgp20317341
chr8 17010168 17010169 rs2705195
chr8 17011721 17011722 kgp12047917
chr8 17012249 17012250 rs2904658
chr8 17012817 17012818 kgp20410094
chr8 17016223 17016224 kgp8936147
chr8 17017139 17017140 kgp20472576
chr8 17017631 17017632 kgp20506902
chr8 17018106 17018107 kgp20135354
chr8 17018848 17018849 rs2705204
chr8 17020423 17020424 kgp552437
chr8 17022627 17022628 kgp1656408
chr8 17022941 17022942 kgp6030255
chr8 17023372 17023373 rs2904664
chr8 17025768 17025769 rs13267854
chr8 17026250 17026251 kgp20111104
chr8 17026851 17026852 rs2959634
chr8 17026916 17026917 kgp20517965
chr8 17027278 17027279 kgp4744474
chr8 17029915 17029916 kgp6838772
chr8 17029974 17029975 rs7827043
chr8 17030120 17030121 kgp4545025
chr8 17034508 17034509 rs2959631
chr8 17035505 17035506 rs6587020
chr8 17035926 17035927 rs2904665
chr8 17036260 17036261 rs2517082
chr8 17040850 17040851 rs7820189
chr8 17041703 17041704 kgp7276777
chr8 17041822 17041823 rs2904668
chr8 17045884 17045885 kgp4247708
chr8 17046725 17046726 rs2023627
chr8 17047133 17047134 rs2023628
chr8 17050738 17050739 rs2959628
chr8 17052298 17052299 kgp4184534
chr8 17052600 17052601 rs10094988
chr8 17052839 17052840 rs17124184
chr8 17053448 17053449 kgp5819471
chr8 17056445 17056446 kgp4028738
chr8 17056528 17056529 rs2904670
chr8 17056650 17056651 rs2904671
chr8 17057995 17057996 kgp1827864
chr8 17059519 17059520 kgp10276503
chr8 17060006 17060007 rs3793424
chr8 17061837 17061838 kgp6303208
chr8 17062500 17062501 rs2959618
chr8 17063334 17063335 rs2904674
chr8 17064852 17064853 rs6997380
chr8 17067573 17067574 kgp11526724
chr8 17068012 17068013 kgp4522581
chr8 17068257 17068258 kgp11786341
chr8 17069283 17069284 rs17124241
chr8 17070418 17070419 kgp3578585
chr8 17072622 17072623 rs2959612
chr8 17073918 17073919 rs9644663
chr8 17074639 17074640 kgp12274964
chr8 17075689 17075690 kgp6922543
chr8 17079357 17079358 rs3750249
chr8 17080700 17080701 rs2904686
chr8 17080828 17080829 kgp8059096
chr8 17081009 17081010 rs2285268
chr8 17083855 17083856 rs7460815
chr8 17084865 17084866 rs7845103
chr8 17085768 17085769 rs13267258
chr8 17086105 17086106 kgp9060202
chr8 17087013 17087014 kgp10668910
chr8 17089563 17089564 rs2904696
chr8 17089568 17089569 kgp10863290
chr8 17089787 17089788 kgp3063467
chr8 17090338 17090339 rs2959607
chr8 17090512 17090513 rs2904698
chr8 17090797 17090798 rs2904699
chr8 17090967 17090968 kgp12508670
chr8 17092163 17092164 rs2959606
chr8 17093337 17093338 kgp1029794
chr8 17103674 17103675 rs7012357
chr8 17107047 17107048 rs1029335
chr8 17108364 17108365 rs2904703
chr8 17109162 17109163 rs10108981
chr8 17110787 17110788 rs7818793
chr8 17111632 17111633 rs11991741
chr8 17111760 17111761 rs7834656
chr8 17111837 17111838 kgp10456523
chr8 17112625 17112626 kgp5347375
chr8 17120029 17120030 kgp3247383
chr8 17121710 17121711 kgp11040387
chr8 17122217 17122218 rs6988303
chr8 17122983 17122984 kgp6342865
chr8 17123819 17123820 kgp5247168
chr8 17128165 17128166 kgp20603195
chr8 17130531 17130532 kgp7649636
chr8 17130581 17130582 rs10094736
chr8 17133044 17133045 rs10087602
chr8 17133504 17133505 kgp20102066
chr8 17135286 17135287 kgp324637
chr8 17135975 17135976 kgp7604357
chr8 17137463 17137464 rs17124302
chr8 17138566 17138567 rs2188015
chr8 17138668 17138669 kgp2620410
chr8 17140377 17140378 rs10110023
chr8 17142064 17142065 kgp4031015
chr8 17143245 17143246 rs7815340
chr8 17143829 17143830 kgp7904157
chr8 17144019 17144020 rs3793428
chr8 17144406 17144407 kgp948948
chr8 17154055 17154056 rs709848
chr8 17154660 17154661 kgp5958385
chr8 17154715 17154716 kgp28628459
chr8 17155431 17155432 rs1053903
chr8 17156392 17156393 rs28434234
chr8 17156903 17156904 rs6981281
chr8 17157112 17157113 kgp9852305
chr8 17157258 17157259 rs6992513
chr8 17158311 17158312 kgp7174428
chr8 17159258 17159259 rs4921746
chr8 17159397 17159398 rs17687453
chr8 17159811 17159812 kgp556902
chr8 17159959 17159960 kgp10507934
chr8 17163009 17163010 kgp20361314
chr8 17164073 17164074 rs11779713
chr8 17165767 17165768 rs7000979
chr8 17166266 17166267 kgp6607169
chr8 17166764 17166765 rs1548353
chr8 17166865 17166866 kgp4397087
chr8 17167872 17167873 kgp9486674
chr8 17168689 17168690 kgp319072
chr8 17171598 17171599 rs2285275
chr8 17171736 17171737 rs4921750
chr8 17172101 17172102 rs17124380
chr8 17174218 17174219 rs2157634
chr8 17174342 17174343 rs12680752
chr8 17174533 17174534 rs1858709
chr8 17174911 17174912 rs6587031
chr8 17175180 17175181 kgp5320991
chr8 17175698 17175699 kgp239655
chr8 17175705 17175706 kgp5079166
chr8 17176494 17176495 kgp2025198
chr8 17176643 17176644 rs10090731
chr8 17177892 17177893 kgp20375286
chr8 17177933 17177934 rs756604
chr8 17178236 17178237 rs756607
chr8 17178911 17178912 rs10481438
chr8 17179287 17179288 rs4593587
chr8 17179694 17179695 rs2051663
chr8 17179997 17179998 rs4601360
chr8 17181771 17181772 rs7003503
chr8 17182540 17182541 rs2239865
chr8 17182964 17182965 rs2239868
chr8 17183713 17183714 rs2239869
chr8 17185760 17185761 kgp12284619
chr8 17186843 17186844 kgp3429906
chr8 17187234 17187235 rs10453161
chr8 17187993 17187994 kgp20384231
chr8 17188160 17188161 kgp12237467
chr8 17188431 17188432 kgp9090742
chr8 17189029 17189030 kgp546918
chr8 17189712 17189713 kgp10841274
chr8 17189856 17189857 kgp7597354
chr8 17189955 17189956 kgp20530888
chr8 17191834 17191835 rs17124401
chr8 17193010 17193011 rs2269692
chr8 17193319 17193320 kgp20084353
chr8 17194089 17194090 rs17124412
chr8 17194999 17195000 kgp20264201
chr8 17196168 17196169 kgp20427870
chr8 17197887 17197888 rs2410518
chr8 17197966 17197967 rs17124423
chr8 17198889 17198890 kgp1703982
chr8 17199112 17199113 kgp20504578
chr8 17200047 17200048 rs7005753
chr8 17200200 17200201 kgp3155713
chr8 17202735 17202736 rs739336
chr8 17202870 17202871 rs739337
chr8 17205277 17205278 kgp2524326
chr8 17205576 17205577 kgp7571471
chr8 17205770 17205771 kgp20365210
chr8 17206078 17206079 kgp6856769
chr8 17206786 17206787 kgp1490810
chr8 17206973 17206974 rs17124436
chr8 17208532 17208533 rs7011504
chr8 17209289 17209290 rs7386192
chr8 17211513 17211514 kgp7799343
chr8 17212212 17212213 kgp20341064
chr8 17213356 17213357 kgp8433017
chr8 17213730 17213731 kgp20618214
chr8 17214236 17214237 kgp5696206
chr8 17214412 17214413 rs7832710
chr8 17217621 17217622 kgp11633979
chr8 17218291 17218292 kgp6076001
chr8 17218628 17218629 kgp2606848
chr8 17218628 17218629 rs1024355
chr8 17220907 17220908 kgp20597821
chr8 17220923 17220924 kgp20214883
chr8 17222409 17222410 rs7822451
chr8 17222589 17222590 rs11203846
chr8 17223380 17223381 rs10095229
chr8 17223825 17223826 kgp8953867
chr8 17225491 17225492 kgp20508208
chr8 17226610 17226611 kgp20191376
chr8 17226813 17226814 kgp11493933
chr8 17226855 17226856 rs4921763
chr8 17229751 17229752 kgp3613223
chr8 17230578 17230579 kgp52472
chr8 17231238 17231239 kgp20061523
chr8 17233025 17233026 kgp20131466
chr8 17233661 17233662 kgp10261922
chr8 17234401 17234402 kgp20170969
chr8 17235093 17235094 kgp20081838
chr8 17235973 17235974 kgp9171145
chr8 17236200 17236201 kgp11202541
chr8 17236267 17236268 rs10087746
chr8 17236463 17236464 kgp20539991
chr8 17236581 17236582 kgp572131
chr8 17236591 17236592 kgp8745105
chr8 17236600 17236601 kgp8625343
chr8 17236784 17236785 kgp12530072
chr8 17236824 17236825 kgp4093889
chr8 17236836 17236837 kgp11514052
chr8 17236864 17236865 kgp1085860
chr8 17237163 17237164 kgp20467952
chr8 17237241 17237242 kgp6965406
chr8 17237469 17237470 kgp8073896
chr8 17237607 17237608 rs10089145
chr8 17237654 17237655 kgp4084293
chr8 17237806 17237807 kgp5045066
chr8 17238239 17238240 kgp20557220
chr8 17238714 17238715 kgp5404780
chr8 17239189 17239190 rs6587037
chr8 17239546 17239547 rs11992547
chr8 17239655 17239656 kgp7660294
chr8 17240031 17240032 kgp11453601
chr8 17240077 17240078 kgp1673265
chr8 17240363 17240364 kgp20330107
chr8 17240489 17240490 kgp20248491
chr8 17240779 17240780 rs7837826
chr8 17240956 17240957 rs7823989
chr8 17241039 17241040 rs7828510
chr8 17242215 17242216 kgp20133606
chr8 17242404 17242405 kgp20204387
chr8 17242477 17242478 kgp6551003
chr8 17243048 17243049 kgp1111779
chr8 17243259 17243260 rs7004626
chr8 17244050 17244051 rs4921768
chr8 17244247 17244248 rs2898461
chr8 17244324 17244325 kgp9787735
chr8 17244340 17244341 kgp7615215
chr8 17245114 17245115 rs17124483
chr8 17246561 17246562 rs10088485
chr8 17246570 17246571 kgp4645607
chr8 17246822 17246823 kgp3821991
chr8 17247310 17247311 rs4921546
chr8 17248939 17248940 kgp5317739
chr8 17249154 17249155 kgp20154457
chr8 17249636 17249637 kgp9040526
chr8 17250410 17250411 kgp20444180
chr8 17250694 17250695 kgp20327580
chr8 17252240 17252241 kgp20496213
chr8 17253256 17253257 kgp2741771
chr8 17253476 17253477 kgp20423540
chr8 17253528 17253529 kgp7250427
chr8 17253618 17253619 rs6992452
chr8 17253971 17253972 kgp1822657
chr8 17254123 17254124 kgp3170643
chr8 17254680 17254681 kgp10560606
chr8 17255492 17255493 kgp2776702
chr8 17255533 17255534 kgp20081146
chr8 17257719 17257720 rs1002810
chr8 17257745 17257746 kgp11103659
chr8 17257892 17257893 kgp20594860
chr8 17258465 17258466 kgp909836
chr8 17258797 17258798 rs2898463
chr8 17259190 17259191 kgp10810603
chr8 17261567 17261568 rs11203852
chr8 17261814 17261815 kgp10486942
chr8 17261845 17261846 kgp1255371
chr8 17262743 17262744 kgp20353961
chr8 17263068 17263069 kgp103843
chr8 17263157 17263158 kgp7013948
chr8 17263237 17263238 kgp10883303
chr8 17263824 17263825 kgp20181196
chr8 17266127 17266128 kgp2939244
chr8 17266142 17266143 rs12548066
chr8 17267154 17267155 kgp4295719
chr8 17267421 17267422 kgp8790379
chr8 17267568 17267569 rs13254505
chr8 17268008 17268009 kgp20394559
chr8 17268960 17268961 rs9802064
chr8 17270288 17270289 kgp4813150
chr8 17270501 17270502 kgp1790205
chr8 17270639 17270640 kgp6305630
chr8 17271239 17271240 kgp2561981
chr8 17271299 17271300 kgp9286015
chr8 17271407 17271408 kgp11177151
chr8 17271446 17271447 kgp8974542
chr8 17271477 17271478 rs7817826
chr8 17271585 17271586 kgp5846747
chr8 17271633 17271634 kgp5233995
chr8 17271685 17271686 kgp20605904
chr8 17272319 17272320 kgp5854474
chr8 17274708 17274709 rs6981038
chr8 17275651 17275652 kgp20458102
chr8 17277213 17277214 kgp4079214
chr8 17277789 17277790 kgp10571509
chr8 17278097 17278098 kgp12252713
chr8 17278867 17278868 kgp5654435
chr8 17280439 17280440 kgp12201908
chr8 17281112 17281113 kgp12433033
chr8 17282410 17282411 rs13271465
chr8 17283092 17283093 kgp11224004
chr8 17283150 17283151 kgp7509323
chr8 17284563 17284564 rs10086318
chr8 17284725 17284726 kgp20590145
chr8 17285920 17285921 kgp10430671
chr8 17287779 17287780 rs7462219
chr8 17289809 17289810 kgp6913380
chr8 17289939 17289940 kgp8185301
chr8 17290123 17290124 rs4921772
chr8 17290627 17290628 rs7387693
chr8 17290640 17290641 kgp9591316
chr8 17291805 17291806 kgp8509601
chr8 17292282 17292283 rs17587994
chr8 17292465 17292466 rs11203855
chr8 17293722 17293723 kgp7830656
chr8 17294404 17294405 rs10113209
chr8 17294732 17294733 kgp6136949
chr8 17295263 17295264 kgp9295659
chr8 17295533 17295534 kgp5014254
chr8 17295569 17295570 kgp1423716
chr8 17295780 17295781 kgp10183189
chr8 17296010 17296011 kgp8899426
chr8 17297325 17297326 kgp7733074
chr8 17297652 17297653 kgp4705057
chr8 17297692 17297693 rs7460113
chr8 17297757 17297758 kgp7811948
chr8 17298824 17298825 rs4921774
chr8 17299624 17299625 rs6986498
chr8 17299949 17299950 rs2027922
chr8 17300098 17300099 kgp9141562
chr8 17301054 17301055 kgp9388357
chr8 17301151 17301152 rs12546964
chr8 17301530 17301531 kgp545558
chr8 17301788 17301789 kgp2327909
chr8 17302430 17302431 kgp20434872
chr8 17302588 17302589 kgp12283420
chr8 17302930 17302931 rs11203858
chr8 17303390 17303391 kgp10131950
chr8 17303402 17303403 rs1557591
chr8 17303716 17303717 rs17632013
chr8 17309065 17309066 kgp747038
chr8 17309150 17309151 rs973986
chr8 17309664 17309665 kgp6572940
chr8 17312406 17312407 rs1012640
chr8 17312691 17312692 kgp22729429
chr8 17313444 17313445 kgp831941
chr8 17313511 17313512 kgp2574651
chr8 17315474 17315475 kgp22834735
chr8 17317967 17317968 kgp22834483
chr8 17318762 17318763 rs2517099
chr8 17319341 17319342 kgp11677220
chr8 17319880 17319881 rs2517102
chr8 17320151 17320152 rs12543516
chr8 17320357 17320358 kgp477279
chr8 17320474 17320475 kgp808376
chr8 17322179 17322180 rs2705044
chr8 17322279 17322280 kgp12073274
chr8 17322898 17322899 rs17632120
chr8 17324226 17324227 kgp20296596
chr8 17324767 17324768 rs2588172
chr8 17325342 17325343 rs2517105
chr8 17325491 17325492 kgp22789566
chr8 17326494 17326495 kgp8225247
chr8 17327207 17327208 rs17632167
chr8 17328655 17328656 kgp20618399
chr8 17328730 17328731 rs2517111
chr8 17329074 17329075 kgp7361960
chr8 17329684 17329685 kgp3119092
chr8 17329826 17329827 rs2720508
chr8 17330522 17330523 rs2588240
chr8 17331691 17331692 rs2517120
chr8 17332464 17332465 rs10448129
chr8 17333002 17333003 kgp7626926
chr8 17333269 17333270 kgp6607722
chr8 17333402 17333403 rs2517123
chr8 17333461 17333462 rs2517124
chr8 17333642 17333643 kgp5181175
chr8 17334005 17334006 kgp4837817
chr8 17334188 17334189 kgp4812281
chr8 17334867 17334868 rs2720518
chr8 17334886 17334887 rs11985222
chr8 17334917 17334918 rs7824442
chr8 17335653 17335654 kgp20617012
chr8 17336700 17336701 kgp9331107
chr8 17336744 17336745 rs3988346
chr8 17338019 17338020 kgp711140
chr8 17338422 17338423 rs11778372
chr8 17338499 17338500 kgp20379001
chr8 17338769 17338770 kgp9233434
chr8 17339100 17339101 kgp1557366
chr8 17341026 17341027 rs2720524
chr8 17341265 17341266 kgp5438854
chr8 17344156 17344157 kgp5909599
chr8 17344407 17344408 kgp1700627
chr8 17345794 17345795 rs2705096
chr8 17345820 17345821 kgp22729611
chr8 17346028 17346029 kgp1402288
chr8 17346481 17346482 kgp20622679
chr8 17346553 17346554 kgp100153
chr8 17346607 17346608 kgp6501772
chr8 17347137 17347138 kgp737076
chr8 17347798 17347799 kgp2433581
chr8 17348025 17348026 kgp169474
chr8 17348619 17348620 kgp7315166
chr8 17351180 17351181 kgp8018400
chr8 17352155 17352156 kgp20302212
chr8 17352423 17352424 kgp2715358
chr8 17354085 17354086 rs2720546
chr8 17354161 17354162 kgp2899760
chr8 17354304 17354305 kgp1673750
chr8 17355212 17355213 kgp10191124
chr8 17355434 17355435 kgp4024986
chr8 17355732 17355733 kgp8563649
chr8 17356061 17356062 kgp5486399
chr8 17356531 17356532 kgp832704
chr8 17357289 17357290 rs2517217
chr8 17358861 17358862 kgp20514823
chr8 17359170 17359171 rs11203867
chr8 17360317 17360318 rs2720540
chr8 17363087 17363088 kgp5672915
chr8 17363238 17363239 rs17632417
chr8 17364319 17364320 kgp730055
chr8 17365414 17365415 kgp5348612
chr8 17365510 17365511 kgp827846
chr8 17365604 17365605 kgp3158232
chr8 17366771 17366772 kgp2514950
chr8 17366814 17366815 kgp11820133
chr8 17367450 17367451 kgp22729125
chr8 17368787 17368788 kgp10792978
chr8 17369375 17369376 rs11203868
chr8 17371002 17371003 kgp20326198
chr8 17371080 17371081 kgp2775159
chr8 17371286 17371287 rs17124738
chr8 17371402 17371403 rs6997118
chr8 17372028 17372029 rs1557598
chr8 17372559 17372560 rs17124742
chr8 17372696 17372697 kgp2049098
chr8 17374277 17374278 kgp20118286
chr8 17374435 17374436 kgp11758054
chr8 17374776 17374777 kgp2728661
chr8 17374959 17374960 rs2188020
chr8 17375167 17375168 kgp12239054
chr8 17375548 17375549 kgp4155250
chr8 17375775 17375776 rs13279789
chr8 17375958 17375959 rs2517237
chr8 17376151 17376152 kgp6725344
chr8 17376181 17376182 rs2705103
chr8 17376850 17376851 kgp3699491
chr8 17377241 17377242 rs2188021
chr8 17377392 17377393 rs2188022
chr8 17377550 17377551 kgp6165256
chr8 17378467 17378468 kgp5263110
chr8 17378627 17378628 kgp20325275
chr8 17378897 17378898 kgp10869237
chr8 17379220 17379221 rs1858715
chr8 17380075 17380076 rs10110252
chr8 17380108 17380109 kgp11757992
chr8 17383118 17383119 kgp5432242
chr8 17383502 17383503 rs17124760
chr8 17383638 17383639 kgp22729020
chr8 17383688 17383689 rs2720493
chr8 17384261 17384262 rs2588209
chr8 17384533 17384534 kgp2295606
chr8 17385534 17385535 rs13252649
chr8 17385806 17385807 kgp12245358
chr8 17386378 17386379 kgp2543367
chr8 17386830 17386831 rs2705084
chr8 17387434 17387435 kgp6979167
chr8 17389768 17389769 kgp22728946
chr8 17389868 17389869 kgp4101951
chr8 17390062 17390063 rs2517244
chr8 17390524 17390525 rs2588228
chr8 17390670 17390671 kgp4993114
chr8 17390688 17390689 rs2517245
chr8 17391276 17391277 rs2720498
chr8 17391703 17391704 kgp1488251
chr8 17391912 17391913 rs2588232
chr8 17392356 17392357 rs2720499
chr8 17392602 17392603 rs2588233
chr8 17392641 17392642 kgp22729678
chr8 17392827 17392828 kgp11890054
chr8 17393570 17393571 kgp22729439
chr8 17393634 17393635 kgp22833203
chr8 17394168 17394169 kgp8893449
chr8 17395039 17395040 kgp1060300
chr8 17395467 17395468 kgp9595300
chr8 17395671 17395672 rs17632632
chr8 17395794 17395795 kgp6483885
chr8 17395948 17395949 kgp5772003
chr8 17396316 17396317 kgp20128954
chr8 17396414 17396415 kgp8189292
chr8 17396806 17396807 kgp108098
chr8 17397821 17397822 rs2705017
chr8 17397946 17397947 kgp7838289
chr8 17398738 17398739 kgp20088058
chr8 17398912 17398913 kgp20580095
chr8 17399148 17399149 rs2517250
chr8 17399761 17399762 rs2237817
chr8 17400591 17400592 kgp10826708
chr8 17400608 17400609 kgp9233362
chr8 17400829 17400830 kgp20321423
chr8 17401292 17401293 kgp20568897
chr8 17401877 17401878 rs2517252
chr8 17402797 17402798 kgp7838364
chr8 17403343 17403344 rs2245491
chr8 17405335 17405336 rs2015840
chr8 17405865 17405866 kgp6304339
chr8 17406182 17406183 rs737039
chr8 17406384 17406385 kgp20376017
chr8 17406412 17406413 kgp22729689
chr8 17406951 17406952 kgp20099347
chr8 17408136 17408137 kgp2183564
chr8 17408717 17408718 kgp20078640
chr8 17409567 17409568 rs17124809
chr8 17409742 17409743 kgp3524901
chr8 17410315 17410316 kgp20345853
chr8 17410378 17410379 kgp7094596
chr8 17410921 17410922 kgp10062465
chr8 17411809 17411810 kgp10313708
chr8 17412332 17412333 rs2301539
chr8 17414449 17414450 rs2720588
chr8 17415897 17415898 kgp20341274
chr8 17416250 17416251 kgp20297490
chr8 17416477 17416478 rs2248010
chr8 17416646 17416647 kgp8310945
```
