## Supplementary material for "Extreme gradient boosting machine learning algorithm identifies genome-wide genetic variants in prostate cancer risk prediction": Coordinates from KGP to RSIS (part 32 of 63)

```
chr8 17417328 17417329 rs2588252
chr8 17417670 17417671 kgp418276
chr8 17418464 17418465 kgp387061
chr8 17418670 17418671 rs3780121
chr8 17419053 17419054 kgp6101127
chr8 17419138 17419139 kgp4460064
chr8 17421278 17421279 kgp2608137
chr8 17421701 17421702 kgp20381225
chr8 17421710 17421711 kgp5149629
chr8 17422716 17422717 rs7838611
chr8 17422817 17422818 kgp1715853
chr8 17422827 17422828 kgp12304090
chr8 17422900 17422901 kgp119088
chr8 17422908 17422909 kgp20519901
chr8 17423064 17423065 rs7842456
chr8 17423170 17423171 kgp9205459
chr8 17423512 17423513 rs6586610
chr8 17423568 17423569 GA025107
chr8 17423655 17423656 kgp11419140
chr8 17423721 17423722 kgp28584629
chr8 17423855 17423856 kgp2758600
chr8 17423865 17423866 kgp11387457
chr8 17424079 17424080 kgp11340273
chr8 17424174 17424175 kgp12311732
chr8 17424343 17424344 kgp20570606
chr8 17424747 17424748 kgp4366615
chr8 17424919 17424920 kgp6891598
chr8 17427235 17427236 kgp1701021
chr8 17427412 17427413 kgp10567967
chr8 17427540 17427541 kgp7872713
chr8 17427564 17427565 kgp12493475
chr8 17427724 17427725 kgp6569673
chr8 17428275 17428276 kgp8141726
chr8 17428761 17428762 kgp534731
chr8 17428877 17428878 kgp10984819
chr8 17428961 17428962 kgp10321945
chr8 17430170 17430171 kgp4037403
chr8 17431640 17431641 kgp4891493
chr8 17431970 17431971 kgp99619
chr8 17432103 17432104 kgp22729351
chr8 17432188 17432189 kgp1429603
chr8 17432380 17432381 kgp12402456
chr8 17432465 17432466 kgp7803085
chr8 17432581 17432582 kgp5099880
chr8 17432968 17432969 kgp1592630
chr8 17433122 17433123 kgp4757242
chr8 17433516 17433517 rs9792388
chr8 17433530 17433531 kgp9660078
chr8 17433754 17433755 rs2237819
chr8 17434115 17434116 kgp28887868
chr8 17434338 17434339 rs2517262
chr8 17435285 17435286 kgp6015287
chr8 17435339 17435340 kgp498732
chr8 17435461 17435462 kgp6613373
chr8 17435611 17435612 kgp22729744
chr8 17435907 17435908 rs2588164
chr8 17436136 17436137 kgp9354815
chr8 17437181 17437182 kgp9814505
chr8 17437617 17437618 kgp3364067
chr8 17437768 17437769 kgp5628085
chr8 17438438 17438439 rs9792282
chr8 17438489 17438490 rs9792165
chr8 17438935 17438936 kgp22729524
chr8 17439139 17439140 kgp22729476
chr8 17439186 17439187 rs2517273
chr8 17441500 17441501 kgp2415763
chr8 17442135 17442136 rs2720565
chr8 17442162 17442163 kgp22729369
chr8 17442214 17442215 rs2517280
chr8 17442884 17442885 kgp1077524
chr8 17442906 17442907 kgp22729649
chr8 17442944 17442945 kgp20470631
chr8 17444217 17444218 kgp6307114
chr8 17444355 17444356 kgp4444880
chr8 17444603 17444604 kgp3760786
chr8 17444641 17444642 rs3850741
chr8 17444663 17444664 rs3862077
chr8 17445664 17445665 kgp22764683
chr8 17445700 17445701 kgp22789862
chr8 17445832 17445833 kgp4530275
chr8 17446443 17446444 rs2588156
chr8 17446904 17446905 kgp22771604
chr8 17448323 17448324 kgp20436765
chr8 17448324 17448325 kgp20234777
chr8 17448390 17448391 kgp1638918
chr8 17448732 17448733 kgp9723912
chr8 17448799 17448800 rs2720582
chr8 17449656 17449657 rs2588153
chr8 17449709 17449710 rs2588152
chr8 17450002 17450003 kgp8717857
chr8 17450225 17450226 kgp22729715
chr8 17450423 17450424 kgp7205990
chr8 17450706 17450707 kgp9799574
chr8 17450771 17450772 kgp443058
chr8 17452521 17452522 kgp22729585
chr8 17453068 17453069 kgp9289939
chr8 17453572 17453573 rs2440547
chr8 17454184 17454185 kgp2475183
chr8 17454299 17454300 rs2246488
chr8 17454854 17454855 kgp20193040
chr8 17454871 17454872 kgp20362646
chr8 17455168 17455169 rs2246376
chr8 17455251 17455252 kgp20292277
chr8 17455379 17455380 kgp20200662
chr8 17455736 17455737 rs2588140
chr8 17455859 17455860 rs2588139
chr8 17456104 17456105 kgp22729643
chr8 17456366 17456367 kgp1984551
chr8 17456738 17456739 rs2588137
chr8 17457156 17457157 kgp4922987
chr8 17457257 17457258 kgp4461881
chr8 17457372 17457373 kgp9881953
chr8 17457419 17457420 rs2517168
chr8 17457428 17457429 rs2517169
chr8 17457461 17457462 kgp11769650
chr8 17457624 17457625 kgp1399510
chr8 17457692 17457693 kgp4597045
chr8 17458726 17458727 rs7007653
chr8 17458858 17458859 kgp6898837
chr8 17459412 17459413 kgp12285239
chr8 17460244 17460245 rs2517177
chr8 17460840 17460841 kgp4703124
chr8 17461327 17461328 rs2245667
chr8 17462312 17462313 kgp5550005
chr8 17462759 17462760 kgp10827018
chr8 17462806 17462807 kgp7758839
chr8 17462919 17462920 kgp2252618
chr8 17463156 17463157 kgp11005497
chr8 17464201 17464202 kgp4262134
chr8 17464278 17464279 kgp5004042
chr8 17464871 17464872 kgp20364394
chr8 17465054 17465055 kgp6299861
chr8 17465228 17465229 kgp7132952
chr8 17465861 17465862 rs2517199
chr8 17465970 17465971 kgp8324360
chr8 17466312 17466313 kgp105368
chr8 17467346 17467347 rs3862079
chr8 17467777 17467778 kgp20557248
chr8 17467802 17467803 rs2720589
chr8 17467854 17467855 rs2517202
chr8 17468481 17468482 kgp1371900
chr8 17468604 17468605 rs17632963
chr8 17469166 17469167 rs13249125
chr8 17469294 17469295 rs7815855
chr8 17469386 17469387 kgp6477760
chr8 17469787 17469788 rs2517211
chr8 17470285 17470286 rs2588115
chr8 17470692 17470693 rs3862082
chr8 17470879 17470880 kgp20290026
chr8 17471424 17471425 kgp7229585
chr8 17471837 17471838 rs17124938
chr8 17472123 17472124 kgp9366751
chr8 17472469 17472470 kgp7188514
chr8 17472611 17472612 kgp20187667
chr8 17472688 17472689 kgp10753647
chr8 17473088 17473089 kgp20183249
chr8 17473430 17473431 kgp7044182
chr8 17474163 17474164 rs2588113
chr8 17474390 17474391 rs2237825
chr8 17474948 17474949 kgp4540341
chr8 17475020 17475021 kgp3373787
chr8 17475154 17475155 rs2237830
chr8 17475998 17475999 rs2283105
chr8 17476313 17476314 kgp3150548
chr8 17476419 17476420 kgp2451586
chr8 17476603 17476604 rs13258423
chr8 17476703 17476704 rs2237831
chr8 17476843 17476844 rs2237832
chr8 17478174 17478175 rs2588107
chr8 17478526 17478527 kgp1330884
chr8 17479065 17479066 rs2237833
chr8 17480970 17480971 rs2588104
chr8 17481053 17481054 kgp2423728
chr8 17481486 17481487 kgp1284797
chr8 17481615 17481616 kgp2348327
chr8 17481824 17481825 kgp1768197
chr8 17481897 17481898 kgp7511738
chr8 17483027 17483028 rs13259157
chr8 17483117 17483118 rs11993165
chr8 17483883 17483884 kgp5781379
chr8 17484136 17484137 rs2237836
chr8 17484248 17484249 kgp270993
chr8 17484257 17484258 kgp11743105
chr8 17484525 17484526 kgp3832915
chr8 17485497 17485498 kgp4735273
chr8 17485832 17485833 kgp8831443
chr8 17486747 17486748 rs11203872
chr8 17487183 17487184 rs2237839
chr8 17487372 17487373 kgp12375561
chr8 17488118 17488119 kgp20192585
chr8 17488609 17488610 rs2237842
chr8 17488735 17488736 rs10112469
chr8 17488844 17488845 rs2237843
chr8 17489467 17489468 kgp6541979
chr8 17491143 17491144 rs2237846
chr8 17491312 17491313 kgp9727038
chr8 17491466 17491467 kgp6654823
chr8 17491729 17491730 rs7006613
chr8 17495123 17495124 kgp10337802
chr8 17497873 17497874 rs4921797
chr8 17498711 17498712 kgp7455011
chr8 17498729 17498730 kgp8263445
chr8 17498941 17498942 kgp2963733
chr8 17500042 17500043 kgp20543224
chr8 17500118 17500119 kgp603291
chr8 17500222 17500223 rs4705
chr8 17500731 17500732 kgp2130696
chr8 17501191 17501192 rs3817664
chr8 17501266 17501267 kgp20216975
chr8 17502468 17502469 kgp20243402
chr8 17502661 17502662 kgp20568800
chr8 17502698 17502699 kgp10169287
chr8 17502907 17502908 kgp20064692
chr8 17503069 17503070 rs10106982
chr8 17503124 17503125 kgp7654592
chr8 17503124 17503125 rs3203733
chr8 17503269 17503270 kgp8879084
chr8 17503430 17503431 kgp8905879
chr8 17504174 17504175 rs11996177
chr8 17504187 17504188 kgp10633631
chr8 17504637 17504638 kgp20259517
chr8 17506402 17506403 kgp5684282
chr8 17506471 17506472 rs7844652
chr8 17507963 17507964 rs4921799
chr8 17508404 17508405 kgp20381393
chr8 17509486 17509487 rs10503599
chr8 17509721 17509722 rs2410493
chr8 17509853 17509854 rs4507805
chr8 17510850 17510851 rs6992877
chr8 17511352 17511353 kgp10099903
chr8 17511924 17511925 rs2285300
chr8 17511973 17511974 rs17125006
chr8 17512446 17512447 kgp3108023
chr8 17513413 17513414 rs12224
chr8 17514216 17514217 rs17125012
chr8 17516093 17516094 kgp8436083
chr8 17516294 17516295 kgp20361180
chr8 17516563 17516564 rs11203884
chr8 17517287 17517288 kgp20339947
chr8 17518301 17518302 kgp438041
chr8 17518956 17518957 rs10094030
chr8 17520234 17520235 kgp6582056
chr8 17520998 17520999 rs6586619
chr8 17521676 17521677 rs7459640
chr8 17521835 17521836 kgp20081661
chr8 17523645 17523646 rs4388484
chr8 17524068 17524069 kgp20214337
chr8 17524371 17524372 kgp9312835
chr8 17524811 17524812 rs6984355
chr8 17525027 17525028 kgp10924347
chr8 17525163 17525164 rs10503600
chr8 17525467 17525468 kgp3467736
chr8 17526686 17526687 kgp5172961
chr8 17526778 17526779 kgp7044140
chr8 17528355 17528356 kgp9459155
chr8 17528776 17528777 rs3862089
chr8 17528934 17528935 rs17125056
chr8 17529509 17529510 rs3088302
chr8 17529767 17529768 kgp20412393
chr8 17529859 17529860 kgp20368921
chr8 17530092 17530093 kgp20137207
chr8 17530273 17530274 kgp11987345
chr8 17530909 17530910 kgp3658469
chr8 17531582 17531583 kgp10880058
chr8 17531617 17531618 kgp1619886
chr8 17532243 17532244 rs2269695
chr8 17532313 17532314 kgp8096930
chr8 17532572 17532573 kgp2376633
chr8 17532618 17532619 rs2269699
chr8 17532813 17532814 kgp6858472
chr8 17535256 17535257 rs11203893
chr8 17535482 17535483 rs7010721
chr8 17535658 17535659 rs12114081
chr8 17535943 17535944 kgp5256446
chr8 17536070 17536071 kgp20323340
chr8 17536087 17536088 kgp3110489
chr8 17536346 17536347 rs7462063
chr8 17537648 17537649 kgp4314569
chr8 17537692 17537693 kgp20416367
chr8 17538252 17538253 kgp4837889
chr8 17538908 17538909 rs17690089
chr8 17539302 17539303 rs2410496
chr8 17539328 17539329 kgp11017338
chr8 17539365 17539366 kgp7219627
chr8 17539695 17539696 kgp4275173
chr8 17540389 17540390 rs7460737
chr8 17540433 17540434 kgp7957174
chr8 17540932 17540933 kgp11534319
chr8 17541690 17541691 kgp9090698
chr8 17541998 17541999 rs2979792
chr8 17542059 17542060 kgp20358415
chr8 17542214 17542215 rs6421404
chr8 17542547 17542548 rs7000487
chr8 17543705 17543706 kgp20085920
chr8 17544863 17544864 rs4595159
chr8 17545525 17545526 kgp1002355
chr8 17545705 17545706 kgp8604864
chr8 17545955 17545956 kgp6603749
chr8 17546200 17546201 kgp7571032
chr8 17546972 17546973 kgp2892293
chr8 17548705 17548706 kgp9332490
chr8 17548820 17548821 kgp2389395
chr8 17549492 17549493 rs182363
chr8 17550165 17550166 kgp2875553
chr8 17550582 17550583 kgp3852259
chr8 17550622 17550623 rs4921804
chr8 17550769 17550770 rs186022
chr8 17550786 17550787 rs4921805
chr8 17550853 17550854 rs209973
chr8 17552510 17552511 kgp9168566
chr8 17552613 17552614 kgp3184351
chr8 17553071 17553072 kgp11256501
chr8 17553306 17553307 kgp4075352
chr8 17553493 17553494 kgp5427552
chr8 17553690 17553691 kgp20142257
chr8 17553838 17553839 rs435126
chr8 17553928 17553929 kgp20311339
chr8 17555028 17555029 kgp156138
chr8 17555028 17555029 rs437548
chr8 17555262 17555263 kgp4132934
chr8 17555421 17555422 rs2979790
chr8 17555653 17555654 kgp20339485
chr8 17555735 17555736 rs454100
chr8 17555951 17555952 rs415088
chr8 17556423 17556424 kgp9651495
chr8 17556513 17556514 rs17506026
chr8 17557233 17557234 kgp3302647
chr8 17557357 17557358 kgp4920530
chr8 17558518 17558519 rs374386
chr8 17559389 17559390 kgp3419215
chr8 17560233 17560234 rs371997
chr8 17563061 17563062 rs10503603
chr8 17563761 17563762 rs4504675
chr8 17563817 17563818 kgp20215399
chr8 17563895 17563896 rs7460144
chr8 17564260 17564261 kgp9347109
chr8 17564630 17564631 rs2937897
chr8 17564972 17564973 rs4921808
chr8 17565060 17565061 rs4921809
chr8 17565117 17565118 rs7386698
chr8 17565555 17565556 rs380129
chr8 17565966 17565967 kgp4573851
chr8 17566247 17566248 kgp11872533
chr8 17566901 17566902 rs7830863
chr8 17569103 17569104 rs12678396
chr8 17569837 17569838 rs376600
chr8 17571577 17571578 kgp736151
chr8 17573106 17573107 rs2937891
chr8 17573840 17573841 kgp20401449
chr8 17573851 17573852 rs2937889
chr8 17575318 17575319 kgp337619
chr8 17575490 17575491 kgp10496064
chr8 17576065 17576066 kgp20495584
chr8 17576209 17576210 kgp7962881
chr8 17576783 17576784 kgp7849350
chr8 17576872 17576873 kgp6952746
chr8 17578421 17578422 kgp20236786
chr8 17578651 17578652 rs2979774
chr8 17578789 17578790 rs6981770
chr8 17579134 17579135 rs6982255
chr8 17579587 17579588 kgp4814259
chr8 17580790 17580791 rs2937886
chr8 17581403 17581404 rs435289
chr8 17581453 17581454 rs17125209
chr8 17581699 17581700 rs2904724
chr8 17582136 17582137 rs2979775
chr8 17582403 17582404 kgp10915716
chr8 17583150 17583151 rs6586637
chr8 17584955 17584956 kgp5955042
chr8 17585128 17585129 rs7842088
chr8 17585163 17585164 kgp10653237
chr8 17586141 17586142 kgp20447846
chr8 17586320 17586321 rs2979776
chr8 17589228 17589229 kgp8137323
chr8 17589959 17589960 rs6586639
chr8 17592340 17592341 kgp1667876
chr8 17594042 17594043 kgp6822209
chr8 17595488 17595489 kgp4939490
chr8 17599135 17599136 rs2937885
chr8 17599573 17599574 rs2979784
chr8 17600031 17600032 rs2904738
chr8 17600881 17600882 kgp20446906
chr8 17600911 17600912 rs2904748
chr8 17602862 17602863 kgp1314539
chr8 17603834 17603835 kgp3604995
chr8 17604354 17604355 kgp2157920
chr8 17604515 17604516 kgp11539993
chr8 17604585 17604586 rs17690761
chr8 17605253 17605254 kgp5026375
chr8 17607487 17607488 rs3862101
chr8 17607533 17607534 kgp11672971
chr8 17608159 17608160 kgp5903971
chr8 17608227 17608228 kgp20265008
chr8 17608895 17608896 kgp11848021
chr8 17608988 17608989 kgp1714814
chr8 17609517 17609518 kgp8622077
chr8 17609974 17609975 kgp10514405
chr8 17610092 17610093 rs9325821
chr8 17610529 17610530 kgp5846586
chr8 17611073 17611074 rs6586642
chr8 17611885 17611886 rs2979788
chr8 17611958 17611959 rs17690844
chr8 17612063 17612064 kgp20234736
chr8 17612455 17612456 kgp12260708
chr8 17612638 17612639 rs209568
chr8 17612874 17612875 rs3739407
chr8 17613605 17613606 rs7387668
chr8 17614002 17614003 kgp20218025
chr8 17614052 17614053 kgp11332425
chr8 17614095 17614096 rs13266353
chr8 17614342 17614343 kgp111640
chr8 17615923 17615924 kgp3669809
chr8 17616190 17616191 rs17690879
chr8 17617888 17617889 kgp2339632
chr8 17617924 17617925 rs17125277
chr8 17618618 17618619 kgp20571669
chr8 17618745 17618746 kgp20548011
chr8 17618982 17618983 rs11779088
chr8 17619303 17619304 kgp4633384
chr8 17620003 17620004 kgp2123991
chr8 17620854 17620855 rs17125294
chr8 17620889 17620890 rs10097099
chr8 17620941 17620942 rs451322
chr8 17621115 17621116 rs17125299
chr8 17621744 17621745 kgp11466887
chr8 17622804 17622805 kgp11191068
chr8 17623706 17623707 kgp8400529
chr8 17623910 17623911 kgp11052989
chr8 17626052 17626053 kgp1345520
chr8 17626305 17626306 kgp4970670
chr8 17628603 17628604 kgp7836104
chr8 17629240 17629241 kgp5466740
chr8 17629971 17629972 kgp20305726
chr8 17630018 17630019 rs6998733
chr8 17630588 17630589 kgp11729615
chr8 17630636 17630637 kgp9866542
chr8 17631417 17631418 rs17125338
chr8 17631428 17631429 rs1910110
chr8 17631856 17631857 kgp3871155
chr8 17631863 17631864 kgp959517
chr8 17631970 17631971 kgp4586404
chr8 17632736 17632737 rs447516
chr8 17632942 17632943 rs385586
chr8 17633454 17633455 kgp3734042
chr8 17635056 17635057 kgp6418479
chr8 17635592 17635593 kgp8402304
chr8 17636630 17636631 rs17125368
chr8 17636890 17636891 kgp2611634
chr8 17637408 17637409 kgp20187647
chr8 17637673 17637674 rs6986061
chr8 17638033 17638034 rs7460414
chr8 17638322 17638323 rs407352
chr8 17638825 17638826 rs414703
chr8 17639312 17639313 rs17125398
chr8 17639652 17639653 kgp8482422
chr8 17640909 17640910 kgp1621015
chr8 17640977 17640978 kgp20439985
chr8 17641711 17641712 rs10107122
chr8 17642712 17642713 kgp4064044
chr8 17643160 17643161 kgp11241498
chr8 17643684 17643685 rs10099690
chr8 17643750 17643751 kgp3803750
chr8 17644080 17644081 kgp7303710
chr8 17644299 17644300 rs17125459
chr8 17645027 17645028 rs2073700
chr8 17645043 17645044 kgp9218239
chr8 17645779 17645780 kgp20380051
chr8 17648126 17648127 rs2036425
chr8 17649271 17649272 kgp7751484
chr8 17650629 17650630 rs17125479
chr8 17651053 17651054 kgp20082442
chr8 17651894 17651895 kgp20093957
chr8 17653080 17653081 kgp20351315
chr8 17653930 17653931 kgp20517880
chr8 17654209 17654210 kgp20153381
chr8 17655405 17655406 rs10098719
chr8 17658060 17658061 rs7844728
chr8 17659485 17659486 kgp20358875
chr8 17661540 17661541 kgp12032966
chr8 17662032 17662033 kgp11093053
chr8 17662193 17662194 kgp1018848
chr8 17662956 17662957 kgp20408093
chr8 17663555 17663556 kgp311038
chr8 17665594 17665595 kgp20187263
chr8 17666106 17666107 rs4406440
chr8 17666426 17666427 kgp10047350
chr8 17666490 17666491 kgp3470950
chr8 17667136 17667137 kgp9659543
chr8 17667434 17667435 kgp892197
chr8 17669322 17669323 kgp20434847
chr8 17669779 17669780 kgp9088794
chr8 17670229 17670230 kgp5051678
chr8 17670844 17670845 rs395737
chr8 17671765 17671766 kgp5573603
chr8 17674927 17674928 kgp1373682
chr8 17674961 17674962 kgp1545960
chr8 17674987 17674988 rs429412
chr8 17675586 17675587 kgp10742779
chr8 17678843 17678844 kgp5095920
chr8 17681320 17681321 kgp8698831
chr8 17681401 17681402 rs414677
chr8 17686435 17686436 kgp2556815
chr8 17687076 17687077 kgp26548
chr8 17687553 17687554 kgp4745951
chr8 17687876 17687877 kgp7745151
chr8 17687954 17687955 rs369024
chr8 17688383 17688384 kgp9121043
chr8 17691103 17691104 kgp8587017
chr8 17691229 17691230 rs417994
chr8 17691328 17691329 rs2904751
chr8 17691419 17691420 rs10109044
chr8 17691689 17691690 rs3900397
chr8 17691898 17691899 kgp775945
chr8 17692413 17692414 rs376247
chr8 17692614 17692615 kgp6060102
chr8 17693203 17693204 kgp8337803
chr8 17693963 17693964 rs434532
chr8 17694701 17694702 kgp3339738
chr8 17694902 17694903 kgp712080
chr8 17695611 17695612 kgp20127273
chr8 17697375 17697376 rs10503644
chr8 17698127 17698128 rs379407
chr8 17698250 17698251 rs687105
chr8 17700607 17700608 kgp20282280
chr8 17701247 17701248 kgp20572207
chr8 17701628 17701629 rs10100795
chr8 17702160 17702161 rs11778291
chr8 17702246 17702247 kgp5920412
chr8 17702353 17702354 kgp8948666
chr8 17702359 17702360 kgp7227063
chr8 17703124 17703125 rs7842198
chr8 17704147 17704148 kgp8742481
chr8 17704390 17704391 kgp20207822
chr8 17705211 17705212 kgp20113355
chr8 17705523 17705524 rs17125699
chr8 17707856 17707857 kgp20295182
chr8 17708903 17708904 kgp6176383
chr8 17710099 17710100 rs12548626
chr8 17710443 17710444 kgp20239478
chr8 17713119 17713120 rs6586661
chr8 17713422 17713423 kgp11197637
chr8 17714378 17714379 kgp3873138
chr8 17714561 17714562 kgp5527657
chr8 17718316 17718317 kgp9958995
chr8 17718865 17718866 kgp4140248
chr8 17719242 17719243 rs7004717
chr8 17719568 17719569 rs6586663
chr8 17719820 17719821 GA025115
chr8 17720156 17720157 rs2055465
chr8 17720180 17720181 rs7823396
chr8 17720223 17720224 rs10095043
chr8 17720406 17720407 rs2055464
chr8 17720738 17720739 rs13272149
chr8 17721435 17721436 kgp7012650
chr8 17721647 17721648 rs7016090
chr8 17721719 17721720 rs2517330
chr8 17721858 17721859 kgp12011277
chr8 17722614 17722615 rs2517332
chr8 17722802 17722803 rs34025527
chr8 17722866 17722867 rs7818801
chr8 17722931 17722932 kgp20182032
chr8 17722958 17722959 kgp20420980
chr8 17723249 17723250 kgp5868718
chr8 17723853 17723854 rs11989202
chr8 17724116 17724117 rs2517286
chr8 17724141 17724142 rs2517287
chr8 17724254 17724255 rs9942826
chr8 17724306 17724307 rs2517288
chr8 17724662 17724663 rs6586665
chr8 17724694 17724695 rs6981093
chr8 17724743 17724744 rs7824933
chr8 17724767 17724768 rs6586666
chr8 17724782 17724783 rs6586667
chr8 17725422 17725423 rs2653417
chr8 17725651 17725652 rs2517289
chr8 17725862 17725863 rs2653416
chr8 17725916 17725917 rs2653415
chr8 17726018 17726019 kgp6199308
chr8 17726804 17726805 rs34259886
chr8 17726836 17726837 rs2653413
chr8 17726993 17726994 rs2517290
chr8 17727954 17727955 rs36086864
chr8 17727971 17727972 kgp1570390
chr8 17728053 17728054 rs2653411
chr8 17728468 17728469 kgp9455139
chr8 17728688 17728689 rs2276473
chr8 17729207 17729208 rs2653410
chr8 17729477 17729478 rs2653409
chr8 17730265 17730266 kgp11686092
chr8 17730337 17730338 rs7815785
chr8 17730622 17730623 rs2517293
chr8 17731323 17731324 rs2653408
chr8 17731408 17731409 rs2653407
chr8 17731787 17731788 kgp10963712
chr8 17731960 17731961 kgp10695378
chr8 17731960 17731961 rs2653406
chr8 17732104 17732105 rs35098281
chr8 17732249 17732250 rs2653403
chr8 17733478 17733479 rs2517296
chr8 17733525 17733526 rs7843715
chr8 17733969 17733970 kgp1553361
chr8 17734011 17734012 rs2517299
chr8 17734017 17734018 rs2517300
chr8 17734150 17734151 rs3866924
chr8 17734210 17734211 rs2517301
chr8 17734519 17734520 rs2259483
chr8 17734566 17734567 rs2299580
chr8 17734778 17734779 rs35246242
chr8 17734841 17734842 kgp20601851
chr8 17734929 17734930 rs2517302
chr8 17735430 17735431 kgp20051466
chr8 17735870 17735871 kgp424063
chr8 17736733 17736734 rs2517313
chr8 17737033 17737034 rs2517315
chr8 17737356 17737357 kgp6851504
chr8 17737377 17737378 rs2427729
chr8 17737471 17737472 rs13274621
chr8 17737490 17737491 rs7827713
chr8 17737498 17737499 rs7828836
chr8 17737588 17737589 kgp6156182
chr8 17737597 17737598 rs2467072
chr8 17737699 17737700 rs2467073
chr8 17737801 17737802 rs34644942
chr8 17737834 17737835 rs2427733
chr8 17737851 17737852 kgp20180105
chr8 17737977 17737978 rs2517317
chr8 17738080 17738081 rs2653400
chr8 17738124 17738125 rs2517319
chr8 17738146 17738147 rs2517320
chr8 17738240 17738241 kgp10889076
chr8 17738307 17738308 rs34201807
chr8 17738626 17738627 kgp20161065
chr8 17739456 17739457 kgp20102859
chr8 17739498 17739499 kgp20417134
chr8 17739537 17739538 rs3739406
chr8 17739842 17739843 rs3739404
chr8 17741337 17741338 kgp28606247
chr8 17741802 17741803 rs34094910
chr8 17741863 17741864 rs35699195
chr8 17741995 17741996 kgp1333039
chr8 17742071 17742072 rs403732
chr8 17742148 17742149 rs34247352
chr8 17742493 17742494 kgp20530191
chr8 17742928 17742929 rs2073562
chr8 17742952 17742953 rs2073563
chr8 17743019 17743020 rs484373
chr8 17743129 17743130 rs34880881
chr8 17743255 17743256 rs369898
chr8 17743340 17743341 rs2073564
chr8 17743385 17743386 rs35375622
chr8 17743654 17743655 rs2073566
chr8 17744607 17744608 rs35118994
chr8 17744767 17744768 rs693812
chr8 17745080 17745081 rs35029184
chr8 17746373 17746374 rs34612399
chr8 17746784 17746785 rs402124
chr8 17747432 17747433 rs11778309
chr8 17747586 17747587 rs17125803
chr8 17747716 17747717 rs401153
chr8 17747908 17747909 rs3913558
chr8 17748117 17748118 rs414884
chr8 17748919 17748920 rs3853531
chr8 17749096 17749097 rs420063
chr8 17749867 17749868 rs509038
chr8 17750199 17750200 rs10094922
chr8 17752829 17752830 kgp5021880
chr8 17753305 17753306 rs17634704
chr8 17753656 17753657 rs500282
chr8 17753872 17753873 kgp1373051
chr8 17754033 17754034 rs2073567
chr8 17754224 17754225 rs2517323
chr8 17754290 17754291 rs34157837
chr8 17754460 17754461 rs2653426
chr8 17754481 17754482 rs2073568
chr8 17755131 17755132 kgp9825245
chr8 17755290 17755291 rs384582
chr8 17755570 17755571 rs452075
chr8 17756132 17756133 rs7817968
chr8 17756462 17756463 kgp6436604
chr8 17757885 17757886 rs381302
chr8 17758988 17758989 rs432070
chr8 17759821 17759822 kgp8543289
chr8 17759862 17759863 rs537523
chr8 17759923 17759924 rs537700
chr8 17759992 17759993 kgp11530477
chr8 17760347 17760348 rs407833
chr8 17760753 17760754 kgp2824414
chr8 17762339 17762340 kgp3744757
chr8 17763037 17763038 kgp5671674
chr8 17763217 17763218 kgp11850666
chr8 17763364 17763365 kgp10439777
chr8 17765906 17765907 kgp20619878
chr8 17766206 17766207 rs6992489
chr8 17766412 17766413 kgp7381397
chr8 17767236 17767237 kgp3758227
chr8 17768079 17768080 kgp378147
chr8 17768481 17768482 kgp8759202
chr8 17769192 17769193 rs439968
chr8 17770572 17770573 kgp1906755
chr8 17771140 17771141 kgp10926333
chr8 17771526 17771527 kgp7009822
chr8 17773481 17773482 rs382667
chr8 17774257 17774258 kgp4054915
chr8 17776083 17776084 rs6586671
chr8 17777706 17777707 rs11988414
chr8 17781111 17781112 kgp11195055
chr8 17781256 17781257 rs12718385
chr8 17781515 17781516 kgp11878475
chr8 17781706 17781707 rs17125932
chr8 17781849 17781850 kgp2777199
chr8 17782691 17782692 rs106294
chr8 17784202 17784203 rs3850744
chr8 17787004 17787005 kgp5985441
chr8 17788510 17788511 rs386075
chr8 17792714 17792715 kgp20546738
chr8 17792852 17792853 rs478420
chr8 17793083 17793084 rs916550
chr8 17793092 17793093 rs445422
chr8 17794034 17794035 kgp12559332
chr8 17795495 17795496 rs404186
chr8 17796381 17796382 kgp5417566
chr8 17796382 17796383 kgp8248681
chr8 17797748 17797749 kgp20339386
chr8 17799240 17799241 rs10108545
chr8 17800100 17800101 kgp7747706
chr8 17800768 17800769 rs2299587
chr8 17800895 17800896 rs208770
chr8 17801724 17801725 rs2299588
chr8 17802191 17802192 rs2299590
chr8 17802866 17802867 kgp11743825
chr8 17803808 17803809 kgp20155758
chr8 17803922 17803923 kgp4766188
chr8 17804664 17804665 kgp2159974
chr8 17805399 17805400 rs208767
chr8 17807727 17807728 rs17126008
chr8 17808729 17808730 rs2299596
chr8 17809310 17809311 kgp12449062
chr8 17810140 17810141 rs7837060
chr8 17810321 17810322 rs9942810
chr8 17810463 17810464 kgp20270521
chr8 17810589 17810590 kgp20061164
chr8 17811535 17811536 rs208756
chr8 17812512 17812513 kgp7384757
chr8 17812576 17812577 rs17514360
chr8 17814914 17814915 kgp2426038
chr8 17814914 17814915 rs208753
chr8 17815704 17815705 rs4570198
chr8 17817925 17817926 kgp20226010
chr8 17818350 17818351 kgp20052909
chr8 17819402 17819403 kgp20166091
chr8 17819571 17819572 rs3780103
chr8 17819760 17819761 kgp561818
chr8 17819811 17819812 rs11203929
chr8 17820713 17820714 kgp7983589
chr8 17820757 17820758 rs7009117
chr8 17823481 17823482 kgp20512261
chr8 17826542 17826543 kgp11932040
chr8 17827596 17827597 rs2285310
chr8 17828354 17828355 rs6996133
chr8 17829679 17829680 rs17126040
chr8 17830458 17830459 rs10112514
chr8 17832544 17832545 kgp6024872
chr8 17832606 17832607 kgp9990943
chr8 17834484 17834485 rs17692021
chr8 17836398 17836399 rs2299598
chr8 17836965 17836966 kgp6225779
chr8 17844200 17844201 rs373886
chr8 17844352 17844353 rs17126060
chr8 17845446 17845447 rs439511
chr8 17847012 17847013 kgp3764997
chr8 17849146 17849147 rs370429
chr8 17851247 17851248 rs429633
chr8 17857879 17857880 kgp3606340
chr8 17857936 17857937 kgp1656678
chr8 17860421 17860422 P1_M_061510_8_112_M
chr8 17860862 17860863 rs12056629
chr8 17864831 17864832 rs437707
chr8 17864984 17864985 kgp8481948
chr8 17866532 17866533 kgp3784334
chr8 17867274 17867275 kgp590002
chr8 17867417 17867418 kgp10001730
chr8 17868218 17868219 kgp3512683
chr8 17869834 17869835 rs433387
chr8 17871562 17871563 kgp5100948
chr8 17872023 17872024 kgp20593717
chr8 17874479 17874480 rs10503607
chr8 17874603 17874604 rs2237848
chr8 17874691 17874692 kgp11526949
chr8 17876832 17876833 rs2427741
chr8 17878169 17878170 rs208025
chr8 17878726 17878727 kgp7624423
chr8 17879391 17879392 rs208021
chr8 17880242 17880243 rs2283113
chr8 17880615 17880616 rs3886398
chr8 17883295 17883296 rs523171
chr8 17884970 17884971 kgp295847
chr8 17885090 17885091 rs3213605
chr8 17885827 17885828 kgp2257183
chr8 17885906 17885907 kgp9643355
chr8 17886025 17886026 kgp10178293
chr8 17886170 17886171 kgp3548636
chr8 17886172 17886173 kgp20150587
chr8 17886349 17886350 kgp7405384
chr8 17886746 17886747 kgp755727
chr8 17886903 17886904 kgp20067456
chr8 17887092 17887093 kgp11955927
chr8 17887149 17887150 kgp20609824
chr8 17887204 17887205 kgp10151782
chr8 17887341 17887342 kgp20579766
chr8 17888769 17888770 rs492069
chr8 17889194 17889195 kgp3230661
chr8 17889342 17889343 rs7832527
chr8 17890686 17890687 kgp9449676
chr8 17891258 17891259 kgp6896895
chr8 17894620 17894621 kgp20173948
chr8 17895013 17895014 kgp3043892
chr8 17895733 17895734 rs17635854
chr8 17897157 17897158 kgp1646285
chr8 17899171 17899172 rs408466
chr8 17900370 17900371 rs11203932
chr8 17901909 17901910 rs11203933
chr8 17902905 17902906 kgp8661637
chr8 17903045 17903046 rs441606
chr8 17903156 17903157 rs441764
chr8 17904074 17904075 rs369753
chr8 17905557 17905558 kgp9444437
chr8 17908115 17908116 rs441517
chr8 17909322 17909323 kgp5181837
chr8 17909491 17909492 rs7844114
chr8 17910776 17910777 rs10112108
chr8 17911821 17911822 rs543449
chr8 17911904 17911905 rs373983
chr8 17912495 17912496 kgp3211538
chr8 17912751 17912752 kgp3490218
chr8 17913812 17913813 kgp4098143
chr8 17913939 17913940 kgp20301720
chr8 17914110 17914111 kgp3383201
chr8 17914355 17914356 kgp8889158
chr8 17914708 17914709 kgp5081849
chr8 17914798 17914799 rs405308
chr8 17914882 17914883 rs574774
chr8 17914918 17914919 kgp8246193
chr8 17915414 17915415 kgp11546502
chr8 17915620 17915621 kgp1910562
chr8 17915974 17915975 kgp11818245
chr8 17916223 17916224 rs420610
chr8 17916751 17916752 rs10107973
chr8 17917887 17917888 rs10112857
chr8 17918526 17918527 rs1234367
chr8 17918933 17918934 rs10103355
chr8 17918985 17918986 rs17515291
chr8 17919469 17919470 rs17692671
chr8 17920779 17920780 kgp20389942
chr8 17920806 17920807 rs7824644
chr8 17921920 17921921 rs2073574
chr8 17922395 17922396 rs7834136
chr8 17922413 17922414 rs7830490
chr8 17923146 17923147 rs2410447
chr8 17924848 17924849 kgp958184
chr8 17925154 17925155 rs12155885
chr8 17926080 17926081 kgp10597732
chr8 17927183 17927184 kgp11793661
chr8 17927293 17927294 kgp11684571
chr8 17927326 17927327 rs1049874
chr8 17928919 17928920 kgp6254019
chr8 17929474 17929475 kgp7189747
chr8 17930386 17930387 rs2283115
chr8 17930726 17930727 kgp4395150
chr8 17930733 17930734 kgp1365138
chr8 17930771 17930772 rs3753115
chr8 17931439 17931440 kgp6637512
chr8 17931703 17931704 kgp544391
chr8 17931909 17931910 kgp1944356
chr8 17933145 17933146 kgp9107900
chr8 17933457 17933458 kgp6972304
chr8 17933773 17933774 kgp20398784
chr8 17935491 17935492 kgp6643063
chr8 17935950 17935951 kgp763604
chr8 17936219 17936220 kgp20333762
chr8 17936957 17936958 rs1024361
chr8 17937363 17937364 rs7825389
chr8 17937529 17937530 rs11986226
chr8 17938573 17938574 rs2283120
chr8 17939636 17939637 kgp7804118
chr8 17940211 17940212 kgp5455384
chr8 17940509 17940510 kgp3464794
chr8 17941793 17941794 kgp7596273
chr8 17941804 17941805 kgp809057
chr8 17942203 17942204 rs13263632
chr8 17942848 17942849 rs13274069
chr8 17943035 17943036 rs7387252
chr8 17943049 17943050 rs13266001
chr8 17943182 17943183 rs7388634
chr8 17944662 17944663 rs2010799
chr8 17946945 17946946 kgp10433588
chr8 17947062 17947063 kgp3253085
chr8 17948007 17948008 kgp9873072
chr8 17948884 17948885 kgp1035585
chr8 17948955 17948956 kgp3725739
chr8 17951736 17951737 rs7829634
chr8 17951762 17951763 rs11986482
chr8 17953039 17953040 kgp20420945
chr8 17953068 17953069 kgp8960123
chr8 17953420 17953421 kgp6314690
chr8 17953438 17953439 rs11774166
chr8 17953807 17953808 rs9325825
chr8 17954503 17954504 rs916552
chr8 17954553 17954554 kgp8722291
chr8 17955255 17955256 rs2739684
chr8 17955875 17955876 kgp2880588
chr8 17957106 17957107 rs11203939
chr8 17957416 17957417 rs11778007
chr8 17958252 17958253 rs6421410
chr8 17958627 17958628 rs7825369
chr8 17961036 17961037 kgp3652681
chr8 17967566 17967567 kgp20227867
chr8 17968321 17968322 rs2739671
chr8 17968886 17968887 kgp12214612
chr8 17972039 17972040 rs2517343
chr8 17972904 17972905 kgp6719741
chr8 17973088 17973089 kgp8845852
chr8 17973335 17973336 kgp20189892
chr8 17974455 17974456 kgp20290494
chr8 17975811 17975812 rs2006919
chr8 17975885 17975886 kgp5309488
chr8 17977229 17977230 rs1858720
chr8 17977536 17977537 kgp6001386
chr8 17977649 17977650 rs17126232
chr8 17977809 17977810 kgp20613815
chr8 17978035 17978036 kgp5869632
chr8 17978661 17978662 kgp10736174
chr8 17979180 17979181 kgp6796706
chr8 17981088 17981089 rs17126237
chr8 17981876 17981877 rs7388381
chr8 17982154 17982155 rs2739679
chr8 17982215 17982216 kgp5041145
chr8 17982916 17982917 kgp735554
chr8 17983722 17983723 rs2027924
chr8 17985304 17985305 kgp9090905
chr8 17985762 17985763 kgp8676346
chr8 17987011 17987012 rs2898455
chr8 17988751 17988752 kgp9784982
chr8 17990272 17990273 rs2739696
chr8 17991432 17991433 rs10105337
chr8 17991476 17991477 kgp6456847
chr8 17991954 17991955 kgp2803524
chr8 17993292 17993293 rs10103304
chr8 17995695 17995696 kgp11574203
chr8 17995759 17995760 rs2517355
chr8 17996708 17996709 rs12334841
chr8 17998435 17998436 rs4921865
chr8 17998480 17998481 kgp6471493
chr8 18002808 18002809 kgp20146438
chr8 18002984 18002985 kgp20335728
chr8 18003646 18003647 kgp20503425
chr8 18005758 18005759 kgp9724056
chr8 18005965 18005966 rs7839906
chr8 18006560 18006561 rs2739737
chr8 18008101 18008102 kgp4073254
chr8 18012617 18012618 kgp12378614
chr8 18014147 18014148 kgp3112763
chr8 18014557 18014558 kgp4025228
chr8 18015025 18015026 kgp6930840
chr8 18015557 18015558 kgp20337145
chr8 18018779 18018780 kgp20493434
chr8 18018903 18018904 rs2097585
chr8 18019340 18019341 rs7830870
chr8 18020567 18020568 kgp6612504
chr8 18020695 18020696 rs6586704
chr8 18022215 18022216 kgp20477294
chr8 18027198 18027199 kgp8259011
chr8 18027722 18027723 kgp5992931
chr8 18028738 18028739 rs17593996
chr8 18028854 18028855 kgp8847517
chr8 18028892 18028893 kgp8551225
chr8 18029276 18029277 rs2157651
chr8 18029697 18029698 kgp3036468
chr8 18030078 18030079 kgp3810232
chr8 18030079 18030080 kgp5850057
chr8 18030249 18030250 kgp6695034
chr8 18031066 18031067 kgp6297479
chr8 18032109 18032110 rs7003927
chr8 18032418 18032419 rs2040475
chr8 18032509 18032510 rs2040476
chr8 18032556 18032557 kgp20618639
chr8 18033461 18033462 rs10094013
chr8 18033875 18033876 kgp3862454
chr8 18033915 18033916 kgp11553611
chr8 18034029 18034030 kgp9877663
chr8 18034496 18034497 rs10098043
chr8 18036403 18036404 rs11996662
chr8 18038985 18038986 kgp12203033
chr8 18039230 18039231 rs2188023
chr8 18039760 18039761 rs7012951
chr8 18041902 18041903 kgp11613315
chr8 18042637 18042638 kgp6372344
chr8 18042766 18042767 rs6990966
chr8 18043004 18043005 kgp20119967
chr8 18043729 18043730 kgp11111043
chr8 18044100 18044101 rs7818834
chr8 18044221 18044222 rs7831983
chr8 18044572 18044573 kgp20387905
chr8 18045269 18045270 kgp8411766
chr8 18045348 18045349 rs3901866
chr8 18045499 18045500 kgp3138723
chr8 18051544 18051545 rs7823976
chr8 18053597 18053598 kgp6647347
chr8 18054410 18054411 rs10107231
chr8 18054478 18054479 kgp985611
chr8 18055385 18055386 rs7388368
chr8 18055982 18055983 kgp20385914
chr8 18057057 18057058 kgp1111344
chr8 18059412 18059413 kgp20489303
chr8 18059562 18059563 rs6586711
chr8 18062768 18062769 rs7003666
chr8 18064029 18064030 rs7843046
chr8 18066125 18066126 rs10888150
chr8 18066966 18066967 kgp11700979
chr8 18067394 18067395 rs7845127
chr8 18067462 18067463 kgp20281431
chr8 18067875 18067876 kgp20289919
chr8 18068073 18068074 kgp3614148
chr8 18068244 18068245 rs17126345
chr8 18068834 18068835 rs2410545
chr8 18069163 18069164 kgp7979513
chr8 18069513 18069514 rs10107390
chr8 18070707 18070708 rs28359495
chr8 18071094 18071095 rs4921581
chr8 18071906 18071907 rs13253389
chr8 18072845 18072846 rs17693103
chr8 18073353 18073354 kgp4130868
chr8 18074242 18074243 kgp1272850
chr8 18074260 18074261 kgp5204363
chr8 18074321 18074322 rs17126350
chr8 18074535 18074536 rs7387461
chr8 18075422 18075423 kgp2011330
chr8 18075423 18075424 kgp12422823
chr8 18075585 18075586 kgp3032330
chr8 18077213 18077214 rs10109780
chr8 18077309 18077310 rs7003890
chr8 18077781 18077782 rs8190835
chr8 18077986 18077987 rs8190837
chr8 18078627 18078628 rs8190845
chr8 18079520 18079521 rs8190857
chr8 18080650 18080651 rs15561
chr8 18080746 18080747 kgp4376298
chr8 18080746 18080747 rs4986993
chr8 18082353 18082354 rs13270034
chr8 18083412 18083413 rs13248278
chr8 18086216 18086217 rs13277481
chr8 18088191 18088192 kgp8295412
chr8 18089374 18089375 kgp11792705
chr8 18090473 18090474 kgp7872352
chr8 18091655 18091656 rs1389110
chr8 18092957 18092958 rs11203945
chr8 18093175 18093176 rs11203948
chr8 18093432 18093433 kgp5417876
chr8 18093917 18093918 kgp2829035
chr8 18094157 18094158 kgp237001
chr8 18094860 18094861 kgp2122471
chr8 18095342 18095343 rs4921884
chr8 18096127 18096128 rs6586722
chr8 18097079 18097080 rs5026870
chr8 18097606 18097607 kgp9356859
chr8 18097780 18097781 kgp2774370
chr8 18099289 18099290 kgp12062017
chr8 18099508 18099509 rs3959118
chr8 18099876 18099877 rs6586725
chr8 18100219 18100220 rs6586726
chr8 18100653 18100654 kgp10509988
chr8 18101806 18101807 rs4921593
chr8 18105555 18105556 rs7834428
chr8 18106956 18106957 rs2035919
chr8 18108310 18108311 kgp5405682
chr8 18108884 18108885 kgp10928102
chr8 18111749 18111750 rs6985224
chr8 18114562 18114563 rs17126406
chr8 18115399 18115400 kgp7732885
chr8 18118835 18118836 kgp909335
chr8 18123075 18123076 rs2172425
chr8 18123804 18123805 kgp11119868
chr8 18123804 18123805 rs902960
chr8 18124063 18124064 kgp7434996
chr8 18124098 18124099 rs7817820
chr8 18124524 18124525 kgp5924509
chr8 18125246 18125247 kgp20522973
chr8 18125899 18125900 rs12542228
chr8 18127311 18127312 kgp12206829
chr8 18127538 18127539 kgp505871
chr8 18134156 18134157 kgp20584742
chr8 18134631 18134632 rs2131422
chr8 18138029 18138030 kgp10300633
chr8 18139357 18139358 kgp4340364
chr8 18139426 18139427 rs1493040
chr8 18140241 18140242 kgp20427153
chr8 18140632 18140633 rs1353035
chr8 18141180 18141181 rs11787299
chr8 18142352 18142353 rs7357578
chr8 18142645 18142646 rs6990195
chr8 18144873 18144874 rs7834791
chr8 18146649 18146650 rs11776179
chr8 18148014 18148015 rs13282737
chr8 18149627 18149628 rs6998327
chr8 18150292 18150293 kgp4073779
chr8 18151558 18151559 kgp20361690
chr8 18152862 18152863 kgp10475028
chr8 18155781 18155782 kgp20565786
chr8 18156068 18156069 kgp20573297
chr8 18156275 18156276 kgp1674152
chr8 18156276 18156277 kgp11496074
chr8 18159184 18159185 rs6986036
chr8 18160643 18160644 kgp20086669
chr8 18163451 18163452 kgp7858750
chr8 18163919 18163920 kgp20423009
chr8 18164112 18164113 rs4440669
chr8 18169442 18169443 rs7839590
chr8 18171285 18171286 kgp20587266
chr8 18171391 18171392 kgp4476205
chr8 18172010 18172011 rs17642444
chr8 18173966 18173967 rs7828904
chr8 18175583 18175584 rs1389104
chr8 18175676 18175677 rs7834906
chr8 18176012 18176013 kgp6312539
chr8 18176286 18176287 kgp1884670
chr8 18179110 18179111 kgp10534367
chr8 18181068 18181069 rs12541267
chr8 18183546 18183547 rs1493039
chr8 18188820 18188821 kgp20312443
chr8 18189478 18189479 kgp3927015
chr8 18190139 18190140 kgp20199789
chr8 18190721 18190722 kgp3477290
chr8 18190921 18190922 rs7836101
chr8 18191291 18191292 kgp3033441
chr8 18192278 18192279 rs969189
chr8 18192539 18192540 kgp2806860
chr8 18193095 18193096 rs7834039
chr8 18193284 18193285 kgp7962871
chr8 18193851 18193852 rs1353037
chr8 18193905 18193906 kgp10413390
chr8 18193938 18193939 kgp4380055
chr8 18194217 18194218 kgp3903050
chr8 18194386 18194387 rs6586734
chr8 18194525 18194526 rs6586735
chr8 18195269 18195270 kgp4996152
chr8 18196019 18196020 rs7827099
chr8 18196742 18196743 kgp1204777
chr8 18197230 18197231 kgp20536579
chr8 18198243 18198244 kgp20498200
chr8 18200915 18200916 rs7812408
chr8 18201407 18201408 kgp12199703
chr8 18201817 18201818 rs1602782
chr8 18203965 18203966 kgp5547790
chr8 18205096 18205097 kgp11020042
chr8 18205433 18205434 kgp20124074
chr8 18205515 18205516 kgp10656803
chr8 18205572 18205573 rs10095674
chr8 18206169 18206170 kgp12411826
chr8 18207376 18207377 rs7009490
chr8 18207412 18207413 kgp3399693
chr8 18208002 18208003 rs6586740
chr8 18209278 18209279 kgp20528849
chr8 18209486 18209487 rs10093448
chr8 18209775 18209776 rs11775054
chr8 18209794 18209795 rs11785281
chr8 18209975 18209976 rs10094010
chr8 18211983 18211984 kgp7779274
chr8 18212353 18212354 rs10086768
chr8 18212678 18212679 kgp7356608
chr8 18212889 18212890 kgp6966338
chr8 18212911 18212912 kgp1313690
chr8 18212930 18212931 rs13254048
chr8 18213538 18213539 kgp7311733
chr8 18213585 18213586 kgp271083
chr8 18213873 18213874 rs6983849
chr8 18214565 18214566 rs11993911
chr8 18215610 18215611 kgp3637874
chr8 18216102 18216103 kgp1423124
chr8 18217008 18217009 kgp9875152
chr8 18217606 18217607 kgp4320419
chr8 18217657 18217658 rs1495754
chr8 18217813 18217814 rs971770
chr8 18218235 18218236 kgp10542967
chr8 18218584 18218585 kgp10470291
chr8 18219309 18219310 kgp11772652
chr8 18219529 18219530 kgp8184485
chr8 18220991 18220992 kgp4710176
chr8 18223253 18223254 kgp20585621
chr8 18227937 18227938 kgp20066203
chr8 18228115 18228116 rs10088180
chr8 18228245 18228246 kgp10512774
chr8 18228615 18228616 kgp9352969
chr8 18229103 18229104 kgp20118949
chr8 18229211 18229212 kgp20298115
chr8 18231006 18231007 kgp20410520
chr8 18231018 18231019 kgp1161214
chr8 18231119 18231120 kgp6166360
chr8 18231182 18231183 kgp6292533
chr8 18231932 18231933 kgp12303339
chr8 18232545 18232546 kgp10353094
chr8 18233581 18233582 rs7006687
chr8 18233902 18233903 kgp1823807
chr8 18234116 18234117 kgp20349910
chr8 18234223 18234224 kgp2367459
chr8 18236701 18236702 kgp20465006
chr8 18236993 18236994 kgp4448863
chr8 18237196 18237197 kgp3231849
chr8 18237719 18237720 kgp2605468
chr8 18238385 18238386 rs1495750
chr8 18238561 18238562 kgp2748954
chr8 18238837 18238838 kgp8958432
chr8 18239125 18239126 kgp20561105
chr8 18239408 18239409 kgp20135576
chr8 18239693 18239694 kgp950385
chr8 18241485 18241486 rs13277723
chr8 18241598 18241599 kgp11544051
chr8 18241770 18241771 rs34546534
chr8 18243096 18243097 kgp3557128
chr8 18243112 18243113 rs7016785
chr8 18243467 18243468 rs7013253
chr8 18243602 18243603 rs10109286
chr8 18244412 18244413 rs10095668
chr8 18246052 18246053 kgp11713859
chr8 18246220 18246221 rs7825609
chr8 18246663 18246664 rs1565684
chr8 18246695 18246696 rs4646241
chr8 18247448 18247449 rs4646242
chr8 18247912 18247913 rs4646267
chr8 18248267 18248268 rs4271002
chr8 18248660 18248661 rs4646246
chr8 18249651 18249652 rs11780272
chr8 18250591 18250592 rs13277605
chr8 18250921 18250922 rs9987109
chr8 18251925 18251926 rs2087852
chr8 18252754 18252755 rs1390358
chr8 18253291 18253292 kgp8776894
chr8 18254574 18254575 rs11996129
chr8 18255409 18255410 rs1115784
chr8 18255708 18255709 rs1961456
chr8 18255875 18255876 rs1112005
chr8 18256440 18256441 kgp6288767
chr8 18256658 18256659 rs973874
chr8 18257279 18257280 rs7832071
chr8 18257703 18257704 kgp20605308
chr8 18257703 18257704 rs1801279
chr8 18257794 18257795 kgp9976868
chr8 18257794 18257795 rs1041983
chr8 18257853 18257854 rs1801280
chr8 18257993 18257994 rs1799929
chr8 18258102 18258103 rs1799930
chr8 18258315 18258316 kgp2302173
chr8 18258907 18258908 rs4646247
chr8 18259304 18259305 rs721398
chr8 18259365 18259366 rs721399
chr8 18260012 18260013 rs11784251
chr8 18260025 18260026 rs11787313
chr8 18260354 18260355 rs4646248
chr8 18260430 18260431 rs4646249
chr8 18260597 18260598 rs4646250
chr8 18260691 18260692 rs10089306
chr8 18261013 18261014 rs10088830
chr8 18261328 18261329 rs1390359
chr8 18261492 18261493 rs1390360
chr8 18261496 18261497 rs1908586
chr8 18261678 18261679 rs1908587
chr8 18261703 18261704 kgp20557968
chr8 18262545 18262546 rs4646257
chr8 18262722 18262723 rs1495745
chr8 18262844 18262845 rs4646259
chr8 18262860 18262861 rs1495747
chr8 18263483 18263484 rs2410558
chr8 18263602 18263603 rs4540438
chr8 18263662 18263663 rs12674710
chr8 18264836 18264837 rs1495737
chr8 18266773 18266774 rs2410561
chr8 18266923 18266924 kgp842207
chr8 18267337 18267338 rs10103029
chr8 18267541 18267542 kgp10018686
chr8 18267877 18267878 rs10088333
chr8 18267999 18268000 kgp3095651
chr8 18269734 18269735 kgp3994695
chr8 18271053 18271054 kgp20315156
chr8 18271189 18271190 rs13276600
chr8 18271911 18271912 rs12543818
chr8 18271947 18271948 rs12545528
chr8 18272106 18272107 rs4921911
chr8 18272376 18272377 rs4921913
chr8 18272437 18272438 rs4921914
chr8 18272880 18272881 rs1495741
chr8 18272900 18272901 rs1495742
chr8 18273838 18273839 rs7845775
chr8 18273995 18273996 rs6998197
chr8 18275188 18275189 rs7816847
chr8 18277118 18277119 rs1466753
chr8 18277957 18277958 kgp12471522
chr8 18279252 18279253 rs17642824
chr8 18280232 18280233 kgp7286822
chr8 18281703 18281704 rs6586746
chr8 18281866 18281867 rs17126633
chr8 18282879 18282880 rs1390357
chr8 18283338 18283339 rs6989506
chr8 18284794 18284795 kgp8927454
chr8 18285762 18285763 kgp1006224
chr8 18286558 18286559 kgp5929734
chr8 18286996 18286997 rs6997340
chr8 18288002 18288003 kgp3004839
chr8 18288463 18288464 kgp3232584
chr8 18288475 18288476 kgp2049765
chr8 18288771 18288772 kgp8041441
chr8 18289406 18289407 kgp8633253
chr8 18289670 18289671 kgp3205924
chr8 18291101 18291102 kgp20266022
chr8 18292126 18292127 kgp5685080
chr8 18292441 18292442 kgp4346509
chr8 18293681 18293682 kgp5968690
chr8 18294104 18294105 kgp1216350
chr8 18294689 18294690 kgp20299007
chr8 18294827 18294828 kgp1595326
chr8 18294925 18294926 kgp5608928
chr8 18295043 18295044 rs2201554
chr8 18295093 18295094 kgp1508375
chr8 18296029 18296030 rs11785254
chr8 18296704 18296705 rs4921920
chr8 18300724 18300725 kgp10066002
chr8 18305279 18305280 kgp1678187
chr8 18305433 18305434 kgp7126246
chr8 18305947 18305948 kgp3229759
chr8 18306031 18306032 kgp8903234
chr8 18307160 18307161 rs7817770
chr8 18307678 18307679 kgp12459364
chr8 18308062 18308063 kgp8131130
chr8 18308475 18308476 kgp11064019
chr8 18308885 18308886 kgp10479013
chr8 18309073 18309074 rs13262005
chr8 18309512 18309513 kgp5674738
chr8 18309522 18309523 kgp3620774
chr8 18310070 18310071 rs9325829
chr8 18310704 18310705 rs12544627
chr8 18311787 18311788 kgp8170100
chr8 18312132 18312133 kgp8294657
chr8 18312149 18312150 kgp6085097
chr8 18313175 18313176 kgp851852
chr8 18313312 18313313 kgp12394222
chr8 18313470 18313471 kgp6062897
chr8 18314199 18314200 kgp20401955
chr8 18315720 18315721 rs7000897
chr8 18316354 18316355 kgp3191211
chr8 18316610 18316611 kgp20427680
chr8 18316743 18316744 kgp6795558
chr8 18318882 18318883 rs7017310
chr8 18318963 18318964 kgp135005
chr8 18319291 18319292 kgp2221595
chr8 18320872 18320873 rs7817217
chr8 18323237 18323238 kgp7596453
chr8 18330729 18330730 rs1994520
chr8 18331690 18331691 kgp7389200
chr8 18332126 18332127 rs901940
chr8 18332152 18332153 kgp28894743
chr8 18332244 18332245 rs748243
chr8 18332970 18332971 rs1995002
chr8 18333108 18333109 rs1995003
chr8 18334078 18334079 kgp7400610
chr8 18335422 18335423 rs4921928
chr8 18338157 18338158 kgp6225145
chr8 18338769 18338770 kgp1933744
chr8 18338898 18338899 kgp20605077
chr8 18339292 18339293 rs2035686
chr8 18341409 18341410 rs11786735
chr8 18341616 18341617 kgp7336549
chr8 18342253 18342254 kgp376900
chr8 18342940 18342941 rs13250636
chr8 18342960 18342961 rs13259283
chr8 18346936 18346937 kgp3254928
chr8 18349928 18349929 kgp12030339
chr8 18350361 18350362 rs12546055
chr8 18351610 18351611 kgp3529310
chr8 18351696 18351697 kgp6650710
chr8 18352678 18352679 rs13259555
chr8 18352996 18352997 kgp10090844
chr8 18353000 18353001 kgp10619523
chr8 18354166 18354167 kgp907662
chr8 18355088 18355089 kgp10267516
chr8 18355896 18355897 rs4921930
chr8 18355944 18355945 kgp12264250
chr8 18356138 18356139 kgp11474030
chr8 18356733 18356734 rs6994374
chr8 18356808 18356809 kgp7625174
chr8 18356918 18356919 kgp1887658
chr8 18357396 18357397 rs11783436
chr8 18357470 18357471 kgp3422716
chr8 18357618 18357619 kgp9871281
chr8 18357709 18357710 kgp8099319
chr8 18358092 18358093 rs17595636
chr8 18359737 18359738 kgp7171090
chr8 18359859 18359860 kgp759845
chr8 18360300 18360301 rs1110820
chr8 18361541 18361542 kgp703806
chr8 18362066 18362067 kgp9254203
chr8 18362238 18362239 rs11203964
chr8 18362798 18362799 kgp10887386
chr8 18363312 18363313 rs10098661
chr8 18363515 18363516 kgp1956716
chr8 18363606 18363607 rs17126683
chr8 18363614 18363615 kgp20212812
chr8 18363809 18363810 kgp7722682
chr8 18364402 18364403 kgp7943188
chr8 18364773 18364774 rs901938
chr8 18367025 18367026 rs12682392
chr8 18368053 18368054 rs7839931
chr8 18371584 18371585 kgp4056673
chr8 18371732 18371733 kgp20357424
chr8 18372092 18372093 rs11787522
chr8 18373157 18373158 kgp4873403
chr8 18374428 18374429 kgp10642352
chr8 18374591 18374592 rs7461797
chr8 18375316 18375317 kgp5657712
chr8 18375962 18375963 kgp7597222
chr8 18377242 18377243 kgp4612316
chr8 18378220 18378221 rs10099199
chr8 18378306 18378307 kgp20590380
chr8 18379512 18379513 rs766143
chr8 18379862 18379863 kgp10435296
chr8 18380023 18380024 rs6995993
chr8 18381234 18381235 rs10090117
chr8 18381388 18381389 kgp9969256
chr8 18381507 18381508 kgp9637453
chr8 18382324 18382325 kgp20076007
chr8 18383043 18383044 kgp11581177
chr8 18383527 18383528 kgp2618717
chr8 18384103 18384104 kgp9120099
chr8 18385055 18385056 kgp6439452
chr8 18385220 18385221 kgp8744429
chr8 18386235 18386236 kgp12555778
chr8 18386236 18386237 rs3739398
chr8 18386332 18386333 kgp20443829
chr8 18386772 18386773 kgp20622122
chr8 18386854 18386855 kgp20610794
chr8 18386960 18386961 kgp9344665
chr8 18387373 18387374 rs13275817
chr8 18388040 18388041 rs3739396
chr8 18388176 18388177 kgp4276359
chr8 18388741 18388742 kgp20070638
chr8 18389111 18389112 kgp1577412
chr8 18390022 18390023 kgp7293139
chr8 18390492 18390493 kgp4772629
chr8 18390690 18390691 rs901933
chr8 18390909 18390910 kgp5123843
chr8 18391173 18391174 kgp8398935
chr8 18391331 18391332 rs901935
chr8 18393733 18393734 kgp20412997
chr8 18394098 18394099 kgp3785353
chr8 18394991 18394992 rs13279660
chr8 18395620 18395621 rs10105612
chr8 18395944 18395945 kgp9918022
chr8 18396404 18396405 rs7844662
chr8 18396654 18396655 kgp4159547
chr8 18397622 18397623 rs17126784
chr8 18398883 18398884 rs1565229
chr8 18399241 18399242 rs3780102
chr8 18399722 18399723 rs3780099
chr8 18401548 18401549 rs11203966
chr8 18401907 18401908 kgp2559448
chr8 18402293 18402294 kgp10176885
chr8 18402918 18402919 rs6982491
chr8 18404160 18404161 kgp2967867
chr8 18404637 18404638 rs10888156
chr8 18404836 18404837 rs10888157
chr8 18405734 18405735 kgp3080518
chr8 18407682 18407683 kgp1190728
chr8 18407857 18407858 rs876983
chr8 18409459 18409460 rs17694569
chr8 18409887 18409888 rs2717728
chr8 18411940 18411941 rs17643522
chr8 18412005 18412006 rs12545132
chr8 18412741 18412742 rs17517680
chr8 18412857 18412858 kgp8821312
chr8 18413456 18413457 kgp6286387
chr8 18413602 18413603 kgp6863075
chr8 18413784 18413785 kgp20148625
chr8 18415536 18415537 rs6981532
chr8 18417456 18417457 rs2260754
chr8 18417468 18417469 rs17517722
chr8 18418380 18418381 rs7831444
chr8 18419588 18419589 rs12546918
chr8 18419619 18419620 kgp7093262
chr8 18419648 18419649 rs6991942
chr8 18419723 18419724 kgp5540932
chr8 18420040 18420041 rs1979597
chr8 18420464 18420465 kgp4278726
chr8 18420954 18420955 kgp2151088
chr8 18421448 18421449 kgp12032337
chr8 18421610 18421611 kgp627984
chr8 18422210 18422211 rs12681068
chr8 18422764 18422765 kgp5765762
chr8 18422862 18422863 kgp5640357
chr8 18423589 18423590 rs2634436
chr8 18423740 18423741 kgp10595098
chr8 18424643 18424644 kgp20075447
chr8 18424730 18424731 kgp4050133
chr8 18424866 18424867 kgp3975146
chr8 18424968 18424969 rs2634439
chr8 18424973 18424974 kgp20310482
chr8 18425824 18425825 kgp20452228
chr8 18426067 18426068 kgp11508959
chr8 18426075 18426076 kgp8268451
chr8 18428356 18428357 kgp5306177
chr8 18429002 18429003 rs2717757
chr8 18429575 18429576 kgp5822219
chr8 18429662 18429663 rs2717756
chr8 18429781 18429782 rs6984438
chr8 18429868 18429869 rs923391
chr8 18430200 18430201 kgp5040931
chr8 18430401 18430402 kgp22801181
chr8 18430555 18430556 rs11780899
chr8 18431047 18431048 kgp4008272
chr8 18431153 18431154 kgp1841534
chr8 18431413 18431414 kgp11348013
chr8 18431428 18431429 kgp7140279
chr8 18431477 18431478 rs1546001
chr8 18431587 18431588 kgp5481657
chr8 18432000 18432001 rs2634429
chr8 18432107 18432108 rs7825137
chr8 18432307 18432308 rs2634431
chr8 18432443 18432444 rs2717752
chr8 18433182 18433183 rs1546003
chr8 18433220 18433221 kgp9126090
chr8 18433843 18433844 rs17126842
chr8 18434197 18434198 rs2245642
chr8 18435815 18435816 rs12675535
chr8 18436026 18436027 kgp2631153
chr8 18436034 18436035 kgp5126476
chr8 18436434 18436435 kgp20083611
chr8 18436708 18436709 rs2245373
chr8 18436803 18436804 rs2634423
chr8 18437199 18437200 kgp7505182
chr8 18437511 18437512 kgp4271288
chr8 18438206 18438207 kgp8879795
chr8 18438584 18438585 rs7843091
chr8 18438865 18438866 rs2634444
chr8 18439661 18439662 kgp11556555
chr8 18441301 18441302 rs17126862
chr8 18442084 18442085 rs2634446
chr8 18442350 18442351 rs2634447
chr8 18443477 18443478 kgp20203504
chr8 18444449 18444450 rs2634449
chr8 18444534 18444535 rs10110600
chr8 18445003 18445004 kgp20546536
chr8 18445467 18445468 kgp106419
chr8 18445558 18445559 kgp20484017
chr8 18445585 18445586 rs1488925
chr8 18446079 18446080 rs2717743
chr8 18446381 18446382 kgp10681723
chr8 18446472 18446473 kgp10818399
chr8 18446477 18446478 kgp6236183
chr8 18446894 18446895 kgp2724615
chr8 18447211 18447212 kgp4825272
chr8 18448826 18448827 kgp12335039
chr8 18449740 18449741 rs2410573
chr8 18452155 18452156 rs2465884
chr8 18452271 18452272 rs7007390
chr8 18452627 18452628 rs2717751
chr8 18454592 18454593 kgp12336770
chr8 18456178 18456179 rs10091332
chr8 18456411 18456412 kgp11698678
chr8 18457734 18457735 rs2634459
chr8 18458607 18458608 rs11203970
chr8 18459342 18459343 kgp2434843
chr8 18459606 18459607 kgp9369879
chr8 18460065 18460066 rs6983527
chr8 18460836 18460837 rs13251595
chr8 18461110 18461111 kgp5266876
chr8 18463968 18463969 rs2717763
chr8 18464797 18464798 rs10101988
chr8 18464929 18464930 kgp1804479
chr8 18465947 18465948 kgp396149
chr8 18466122 18466123 rs9325833
chr8 18466208 18466209 kgp11168476
chr8 18466736 18466737 kgp7726749
chr8 18467290 18467291 rs17126921
chr8 18467518 18467519 rs13248882
chr8 18468244 18468245 rs7013632
chr8 18469350 18469351 rs1487759
chr8 18470573 18470574 kgp5413078
chr8 18470612 18470613 rs17596751
chr8 18471233 18471234 rs10108055
chr8 18471806 18471807 kgp6960426
chr8 18471859 18471860 rs13273158
chr8 18472536 18472537 kgp12112838
chr8 18473135 18473136 kgp4428578
chr8 18473586 18473587 rs10106755
chr8 18473698 18473699 kgp2888602
chr8 18473816 18473817 rs10089420
chr8 18475064 18475065 kgp7340208
chr8 18475164 18475165 rs13275678
chr8 18479186 18479187 kgp6224797
chr8 18479682 18479683 kgp20259939
chr8 18479775 18479776 rs13263545
chr8 18482595 18482596 rs2129703
chr8 18483083 18483084 kgp10987059
chr8 18484093 18484094 rs6991100
chr8 18484831 18484832 kgp9257600
chr8 18484893 18484894 rs1565136
chr8 18485394 18485395 rs13260536
chr8 18485802 18485803 kgp10515057
chr8 18486799 18486800 kgp3799768
chr8 18490355 18490356 kgp8763928
chr8 18490800 18490801 rs11991283
chr8 18492777 18492778 rs11992522
chr8 18492864 18492865 kgp1550717
chr8 18493651 18493652 rs1487743
chr8 18493902 18493903 rs1487744
chr8 18494574 18494575 rs767589
chr8 18495962 18495963 kgp2011614
chr8 18497615 18497616 rs722311
chr8 18497716 18497717 kgp3436955
chr8 18497841 18497842 rs2018849
chr8 18498686 18498687 kgp4756955
chr8 18498989 18498990 kgp606764
chr8 18500597 18500598 kgp9222820
chr8 18500938 18500939 rs4921943
chr8 18501009 18501010 kgp8745271
chr8 18501320 18501321 rs11785801
chr8 18502686 18502687 kgp9497992
chr8 18502825 18502826 kgp415185
chr8 18503156 18503157 kgp7114855
chr8 18504852 18504853 kgp559677
chr8 18505599 18505600 rs9325837
chr8 18507534 18507535 rs10112384
chr8 18508648 18508649 kgp742733
chr8 18509984 18509985 rs13258758
chr8 18510320 18510321 rs4504676
chr8 18510418 18510419 kgp11495361
chr8 18510939 18510940 kgp20128830
chr8 18511096 18511097 rs13268366
chr8 18512244 18512245 rs4921944
chr8 18512970 18512971 kgp2831931
chr8 18513219 18513220 kgp3737652
chr8 18514099 18514100 rs10106032
chr8 18514674 18514675 rs2410591
chr8 18515504 18515505 rs17695569
chr8 18515839 18515840 kgp7319969
chr8 18515901 18515902 rs11990818
chr8 18516211 18516212 rs12676446
chr8 18516655 18516656 kgp3125163
chr8 18517025 18517026 rs7824406
chr8 18517243 18517244 kgp4521068
chr8 18517857 18517858 kgp2338703
chr8 18517877 18517878 kgp7114045
chr8 18518402 18518403 kgp2428583
chr8 18519031 18519032 rs1121922
chr8 18519317 18519318 kgp20262276
chr8 18520078 18520079 rs7015570
chr8 18521529 18521530 kgp11356014
chr8 18521719 18521720 kgp6276992
chr8 18522450 18522451 rs10092031
chr8 18522775 18522776 kgp20254868
chr8 18524336 18524337 rs17695622
chr8 18526179 18526180 kgp10169444
chr8 18526783 18526784 kgp12074358
chr8 18527458 18527459 rs7844180
chr8 18528779 18528780 kgp9262321
chr8 18528985 18528986 kgp20220071
chr8 18530156 18530157 kgp4082572
chr8 18530178 18530179 kgp20564801
chr8 18530687 18530688 kgp20198346
chr8 18530833 18530834 rs11995995
chr8 18531246 18531247 rs11992396
chr8 18531764 18531765 kgp20309256
chr8 18532867 18532868 kgp12262697
chr8 18534257 18534258 kgp686122
chr8 18534416 18534417 rs10090559
chr8 18534519 18534520 rs2046670
chr8 18534707 18534708 rs7834242
chr8 18535064 18535065 rs721562
chr8 18535155 18535156 rs2220352
chr8 18535226 18535227 kgp20289397
chr8 18535573 18535574 kgp9120662
chr8 18535767 18535768 rs4921951
chr8 18537559 18537560 rs11787358
chr8 18538094 18538095 rs7818359
chr8 18539038 18539039 rs4921607
chr8 18539062 18539063 rs17127037
chr8 18539767 18539768 rs4921608
chr8 18540031 18540032 kgp9367794
chr8 18541090 18541091 kgp20136338
chr8 18542977 18542978 kgp6186700
chr8 18544103 18544104 rs11985844
chr8 18545191 18545192 kgp28980171
chr8 18546664 18546665 kgp20605674
chr8 18546782 18546783 rs12546585
chr8 18547260 18547261 rs967326
chr8 18547786 18547787 kgp20144077
chr8 18548406 18548407 rs1982801
chr8 18548738 18548739 rs17695883
chr8 18549141 18549142 rs13259970
chr8 18549248 18549249 kgp7373416
chr8 18549445 18549446 kgp20066771
chr8 18550277 18550278 rs6996073
chr8 18551362 18551363 kgp10698890
chr8 18552425 18552426 kgp8709187
chr8 18552527 18552528 rs718419
chr8 18552700 18552701 kgp8141730
chr8 18553986 18553987 kgp20317738
chr8 18554697 18554698 rs7018263
chr8 18554797 18554798 rs972433
chr8 18555052 18555053 rs972431
chr8 18555233 18555234 kgp20308521
chr8 18555363 18555364 kgp4298636
chr8 18556280 18556281 rs10089319
chr8 18556564 18556565 kgp213711
chr8 18556897 18556898 rs11203986
chr8 18557386 18557387 kgp20544040
chr8 18557984 18557985 rs11998342
chr8 18559012 18559013 rs17127068
chr8 18559059 18559060 rs9650595
chr8 18559540 18559541 kgp5215670
chr8 18559664 18559665 rs901733
chr8 18559830 18559831 rs17696052
chr8 18560686 18560687 rs755683
chr8 18560715 18560716 kgp3454810
chr8 18561212 18561213 kgp12546815
chr8 18565011 18565012 kgp11243445
chr8 18565804 18565805 rs901729
chr8 18565843 18565844 rs17127078
chr8 18566478 18566479 kgp875330
chr8 18567974 18567975 rs6987756
chr8 18568984 18568985 rs2171443
chr8 18572834 18572835 kgp12289330
chr8 18573460 18573461 kgp6055419
chr8 18573463 18573464 rs13250348
chr8 18574381 18574382 kgp7834586
chr8 18576155 18576156 rs13254772
chr8 18578565 18578566 kgp4611908
chr8 18579168 18579169 kgp9802697
chr8 18579175 18579176 kgp5443500
chr8 18579637 18579638 rs7815682
chr8 18582279 18582280 kgp6964275
chr8 18582714 18582715 kgp20600400
chr8 18587091 18587092 rs754539
chr8 18587675 18587676 rs10094532
chr8 18588446 18588447 kgp10533291
chr8 18588910 18588911 rs17127110
chr8 18589343 18589344 kgp10031967
chr8 18590283 18590284 kgp2761311
chr8 18590875 18590876 rs6980995
chr8 18590891 18590892 rs2410586
chr8 18592841 18592842 rs13439396
chr8 18595102 18595103 rs923315
chr8 18595265 18595266 kgp20261460
chr8 18596142 18596143 rs4244449
chr8 18596331 18596332 rs4515594
chr8 18596761 18596762 rs1473482
chr8 18596831 18596832 kgp2404267
chr8 18598596 18598597 rs10096702
chr8 18598776 18598777 kgp20374571
chr8 18601062 18601063 rs12548270
chr8 18601207 18601208 kgp6978206
chr8 18601628 18601629 kgp11608157
chr8 18601847 18601848 kgp11775613
chr8 18606366 18606367 kgp2890528
chr8 18606908 18606909 kgp20538944
chr8 18606939 18606940 kgp20574494
chr8 18606947 18606948 kgp3386076
chr8 18607200 18607201 kgp12389314
chr8 18607397 18607398 kgp224022
chr8 18612007 18612008 kgp6563132
chr8 18612463 18612464 rs7833606
chr8 18612611 18612612 rs10110943
chr8 18615705 18615706 kgp5858770
chr8 18616375 18616376 rs6987329
chr8 18617580 18617581 kgp9375246
chr8 18618271 18618272 kgp1005536
chr8 18618426 18618427 rs7012496
chr8 18618763 18618764 rs6994455
chr8 18619194 18619195 rs12541534
chr8 18620141 18620142 rs9792376
chr8 18620702 18620703 kgp7252795
chr8 18620940 18620941 kgp3745736
chr8 18621252 18621253 kgp20183779
chr8 18621331 18621332 rs1487745
chr8 18621830 18621831 kgp8699863
chr8 18622551 18622552 kgp10390681
chr8 18624326 18624327 kgp9180936
chr8 18624502 18624503 kgp4496177
chr8 18624827 18624828 rs1982800
chr8 18625361 18625362 kgp20104591
chr8 18626284 18626285 kgp7892305
chr8 18626360 18626361 kgp4855385
chr8 18626812 18626813 kgp2831520
chr8 18629354 18629355 rs335231
chr8 18629372 18629373 kgp10070184
chr8 18629427 18629428 kgp11164611
chr8 18629752 18629753 kgp5923516
chr8 18630434 18630435 kgp687495
chr8 18630598 18630599 kgp2443332
chr8 18631438 18631439 kgp1006798
chr8 18632092 18632093 rs6586764
chr8 18632111 18632112 kgp11235106
chr8 18632687 18632688 kgp8239352
chr8 18632735 18632736 rs7845297
chr8 18632938 18632939 kgp8049032
chr8 18632944 18632945 kgp188175
chr8 18635134 18635135 kgp20145385
chr8 18635577 18635578 rs4921959
chr8 18636125 18636126 rs335232
chr8 18636443 18636444 kgp5104157
chr8 18637189 18637190 kgp20474020
chr8 18637207 18637208 rs12676642
chr8 18637484 18637485 kgp20513545
chr8 18638659 18638660 rs12677280
chr8 18638913 18638914 kgp20303363
chr8 18639674 18639675 kgp20587875
chr8 18639852 18639853 kgp20570098
chr8 18640790 18640791 kgp6111075
chr8 18641818 18641819 kgp20421189
chr8 18642688 18642689 kgp852061
chr8 18642756 18642757 rs10100475
chr8 18644859 18644860 kgp20243272
chr8 18645146 18645147 rs335244
chr8 18645307 18645308 rs335245
chr8 18645678 18645679 rs335246
chr8 18646153 18646154 rs4341203
chr8 18646364 18646365 kgp11996015
chr8 18646432 18646433 kgp6355014
chr8 18646740 18646741 kgp20581158
chr8 18647041 18647042 kgp3384813
chr8 18647700 18647701 kgp8324815
chr8 18652622 18652623 rs2469946
chr8 18652811 18652812 rs13250313
chr8 18652933 18652934 kgp1257712
chr8 18653019 18653020 kgp6538701
chr8 18653741 18653742 rs10503633
chr8 18654292 18654293 rs10503634
chr8 18654477 18654478 rs12549858
chr8 18654479 18654480 kgp9381634
chr8 18654652 18654653 kgp7291162
chr8 18654985 18654986 kgp20515149
chr8 18655329 18655330 rs13254153
chr8 18656089 18656090 kgp7040580
chr8 18656600 18656601 rs2248631
chr8 18656804 18656805 rs2306825
chr8 18656888 18656889 kgp880265
chr8 18657327 18657328 rs1386693
chr8 18657427 18657428 kgp8749458
chr8 18657660 18657661 rs11993467
chr8 18658006 18658007 rs11786923
chr8 18659421 18659422 kgp4632724
chr8 18659779 18659780 kgp5956714
chr8 18660385 18660386 kgp6305030
chr8 18661609 18661610 kgp11443705
chr8 18661843 18661844 rs13255143
chr8 18662155 18662156 kgp20478758
chr8 18662203 18662204 kgp8269586
chr8 18662398 18662399 kgp20315814
chr8 18663482 18663483 kgp3009531
chr8 18664021 18664022 rs1386689
chr8 18664293 18664294 kgp8835773
chr8 18665139 18665140 rs7837572
chr8 18665522 18665523 rs1487753
chr8 18665596 18665597 rs11778064
chr8 18665709 18665710 rs11775742
chr8 18665835 18665836 rs11203999
chr8 18665860 18665861 kgp3252127
chr8 18666209 18666210 kgp5454381
chr8 18666502 18666503 kgp9398285
chr8 18666673 18666674 rs2638655
chr8 18666971 18666972 rs2200620
chr8 18667820 18667821 rs10098570
chr8 18668607 18668608 rs2172290
chr8 18668611 18668612 kgp2587670
chr8 18669005 18669006 kgp9111536
chr8 18671324 18671325 rs11989462
chr8 18671741 18671742 rs2638659
chr8 18671782 18671783 rs2632841
chr8 18672008 18672009 kgp11190375
chr8 18673191 18673192 kgp9645568
chr8 18673285 18673286 kgp4795894
chr8 18673446 18673447 kgp20203826
chr8 18673730 18673731 kgp6970226
chr8 18674815 18674816 rs2632838
chr8 18674834 18674835 kgp3740799
chr8 18675149 18675150 rs2632837
chr8 18675864 18675865 kgp10587727
chr8 18676520 18676521 rs871762
chr8 18676653 18676654 kgp4539300
chr8 18677573 18677574 kgp8532578
chr8 18677574 18677575 kgp12571987
chr8 18679113 18679114 kgp9790646
chr8 18679235 18679236 kgp4708899
chr8 18679794 18679795 rs4921964
chr8 18680734 18680735 kgp8369769
chr8 18680763 18680764 kgp8447254
chr8 18680818 18680819 kgp20399815
chr8 18681495 18681496 kgp4192662
chr8 18682236 18682237 kgp10858847
chr8 18682428 18682429 kgp8300621
chr8 18682531 18682532 rs11204000
chr8 18684133 18684134 kgp7291378
chr8 18684225 18684226 kgp11339010
chr8 18684547 18684548 rs1492286
chr8 18684564 18684565 kgp20544640
chr8 18685276 18685277 kgp2781216
chr8 18688128 18688129 rs13272436
chr8 18689404 18689405 kgp10273398
chr8 18690036 18690037 kgp5621560
chr8 18691955 18691956 rs747555
chr8 18692407 18692408 rs6985485
chr8 18693452 18693453 rs11782622
chr8 18693658 18693659 rs11781914
chr8 18694208 18694209 rs6586769
chr8 18694390 18694391 kgp3969074
chr8 18695704 18695705 kgp12324232
chr8 18695755 18695756 rs6982585
chr8 18695830 18695831 rs6586773
chr8 18695980 18695981 kgp4651462
chr8 18697015 18697016 kgp9526487
chr8 18697225 18697226 kgp10997883
chr8 18698030 18698031 rs11785914
chr8 18698228 18698229 kgp8572364
chr8 18698417 18698418 rs4921966
chr8 18699495 18699496 kgp20526617
chr8 18699658 18699659 rs11204002
chr8 18699819 18699820 rs11779137
chr8 18700281 18700282 kgp7426911
chr8 18700345 18700346 rs7833694
chr8 18702055 18702056 kgp20531337
chr8 18702470 18702471 kgp1057708
chr8 18704916 18704917 kgp11817849
chr8 18705263 18705264 kgp5562597
chr8 18705310 18705311 kgp20195710
chr8 18705431 18705432 rs7007413
chr8 18707673 18707674 kgp9959479
chr8 18708276 18708277 kgp20472916
chr8 18708433 18708434 kgp20168069
chr8 18708883 18708884 kgp20133612
chr8 18709745 18709746 kgp4768872
chr8 18709841 18709842 kgp8689742
chr8 18710446 18710447 rs11988239
chr8 18710868 18710869 rs11995692
chr8 18710940 18710941 kgp10059407
chr8 18712512 18712513 rs748208
chr8 18712919 18712920 kgp2208514
chr8 18713147 18713148 rs1492289
chr8 18713475 18713476 kgp20082985
chr8 18714642 18714643 kgp20137095
chr8 18714765 18714766 rs17127341
chr8 18714873 18714874 kgp2346630
chr8 18715409 18715410 kgp655864
chr8 18715740 18715741 kgp6854955
chr8 18716140 18716141 kgp369943
chr8 18717225 18717226 kgp6530259
chr8 18719019 18719020 kgp3604076
chr8 18720623 18720624 rs2131181
chr8 18720658 18720659 kgp11290271
chr8 18721214 18721215 rs6998100
chr8 18721303 18721304 kgp3600212
chr8 18722311 18722312 rs768073
chr8 18723466 18723467 rs923731
chr8 18723559 18723560 kgp7979107
chr8 18725071 18725072 rs1009482
chr8 18725427 18725428 kgp162774
chr8 18727939 18727940 kgp2779570
chr8 18728634 18728635 kgp10351452
chr8 18728818 18728819 kgp20576893
chr8 18728940 18728941 rs6993670
chr8 18729458 18729459 rs13273954
chr8 18729495 18729496 kgp6876101
chr8 18729528 18729529 kgp12367525
chr8 18730386 18730387 kgp20562827
chr8 18730580 18730581 rs17127379
chr8 18731494 18731495 rs2029611
chr8 18736782 18736783 kgp5024233
chr8 18737612 18737613 kgp20313190
chr8 18738560 18738561 rs7815850
chr8 18739326 18739327 kgp12544023
chr8 18739837 18739838 rs4529500
chr8 18740911 18740912 kgp10872040
chr8 18741037 18741038 rs7010288
chr8 18742048 18742049 rs7843239
chr8 18742712 18742713 rs12156368
chr8 18743769 18743770 kgp11570182
chr8 18746885 18746886 kgp7156345
chr8 18749119 18749120 rs17127410
chr8 18751146 18751147 kgp7753415
chr8 18752293 18752294 kgp9279790
chr8 18752592 18752593 rs6989509
chr8 18755548 18755549 kgp20469220
chr8 18760801 18760802 kgp9033040
chr8 18760969 18760970 kgp11039339
chr8 18763356 18763357 rs2555619
chr8 18766525 18766526 kgp875602
chr8 18766976 18766977 kgp809829
chr8 18770660 18770661 rs334742
chr8 18772937 18772938 kgp20338402
chr8 18775435 18775436 kgp6127174
chr8 18776113 18776114 rs6999221
chr8 18776485 18776486 kgp10213019
chr8 18777005 18777006 rs1157546
chr8 18777794 18777795 kgp12474060
chr8 18777907 18777908 rs7822016
chr8 18778826 18778827 kgp20539646
chr8 18778836 18778837 kgp9521379
chr8 18779064 18779065 rs12156073
chr8 18779125 18779126 rs12155975
chr8 18779698 18779699 kgp11812067
chr8 18779786 18779787 rs17127442
chr8 18780193 18780194 rs7002797
chr8 18782046 18782047 rs4921617
chr8 18783330 18783331 kgp20051863
chr8 18785323 18785324 kgp20490860
chr8 18785475 18785476 rs6586786
chr8 18786681 18786682 rs11996563
chr8 18787783 18787784 rs17384209
chr8 18787794 18787795 rs11786514
chr8 18789373 18789374 rs932649
chr8 18789629 18789630 rs932648
chr8 18790340 18790341 rs7839913
chr8 18791451 18791452 kgp1168034
chr8 18791681 18791682 rs17468779
chr8 18793883 18793884 rs13254740
chr8 18794530 18794531 kgp20319391
chr8 18794620 18794621 kgp2600235
chr8 18794793 18794794 rs17127474
chr8 18795044 18795045 rs6999315
chr8 18795308 18795309 kgp20485906
chr8 18795792 18795793 rs10100783
chr8 18796921 18796922 kgp3718703
chr8 18797227 18797228 kgp10193183
chr8 18799620 18799621 kgp3232633
chr8 18799926 18799927 kgp12466926
chr8 18799975 18799976 kgp3330536
chr8 18800162 18800163 kgp8297704
chr8 18801213 18801214 kgp46697
chr8 18801512 18801513 rs11784244
chr8 18802261 18802262 kgp4235120
chr8 18802393 18802394 kgp20245615
chr8 18802596 18802597 kgp8765921
chr8 18803650 18803651 kgp10529530
chr8 18804563 18804564 kgp645651
chr8 18804630 18804631 rs6982196
chr8 18804680 18804681 kgp10378790
chr8 18805173 18805174 kgp1091067
chr8 18807197 18807198 rs7001786
chr8 18807327 18807328 kgp11083785
chr8 18807583 18807584 kgp2386216
chr8 18811658 18811659 kgp20099788
chr8 18812019 18812020 rs1025229
chr8 18813659 18813660 kgp867017
chr8 18813817 18813818 kgp3516678
chr8 18814896 18814897 kgp201131
chr8 18817818 18817819 rs17469073
chr8 18818040 18818041 kgp7956954
chr8 18818256 18818257 rs2059645
chr8 18819472 18819473 rs11780765
chr8 18819879 18819880 kgp7037291
chr8 18820390 18820391 rs1019704
chr8 18821053 18821054 rs11775276
chr8 18821295 18821296 kgp20098376
chr8 18821383 18821384 kgp20242400
chr8 18822248 18822249 rs1896198
chr8 18823700 18823701 kgp6187635
chr8 18824374 18824375 kgp3569349
chr8 18825984 18825985 kgp20622700
chr8 18826959 18826960 rs17127550
chr8 18829713 18829714 rs6586789
chr8 18830210 18830211 rs6997856
chr8 18830827 18830828 rs720266
chr8 18831127 18831128 rs991506
chr8 18831268 18831269 rs12548880
chr8 18831479 18831480 kgp20202633
chr8 18833047 18833048 kgp5223140
chr8 18833678 18833679 kgp20287221
chr8 18834034 18834035 rs1896201
chr8 18835312 18835313 kgp20461670
chr8 18836544 18836545 rs4921978
chr8 18836679 18836680 kgp20196501
chr8 18837939 18837940 rs11987117
chr8 18838353 18838354 kgp20487186
chr8 18838763 18838764 rs1426918
chr8 18839090 18839091 rs1426919
chr8 18842967 18842968 rs6981220
chr8 18843811 18843812 kgp20458444
chr8 18844381 18844382 rs10216388
chr8 18844415 18844416 kgp20164445
chr8 18844439 18844440 kgp20236721
chr8 18846118 18846119 kgp2621151
chr8 18846533 18846534 rs7017835
chr8 18846642 18846643 rs13274730
chr8 18846763 18846764 rs13271868
chr8 18847645 18847646 rs2059657
chr8 18848090 18848091 rs2059660
chr8 18848932 18848933 kgp11921
chr8 18849804 18849805 kgp20254671
chr8 18849830 18849831 kgp2492689
chr8 18852031 18852032 kgp10085705
chr8 18852373 18852374 kgp10812403
chr8 18852473 18852474 rs890518
chr8 18852850 18852851 rs10429350
chr8 18853686 18853687 rs7824049
chr8 18853939 18853940 rs11988880
chr8 18854383 18854384 kgp5265197
chr8 18855516 18855517 kgp11201082
chr8 18855842 18855843 kgp12457168
chr8 18856362 18856363 rs1365600
chr8 18857089 18857090 rs13256382
chr8 18857505 18857506 kgp2686732
chr8 18857601 18857602 kgp20094384
chr8 18858003 18858004 kgp3591553
chr8 18858238 18858239 rs6994627
chr8 18858286 18858287 kgp2953458
chr8 18858443 18858444 kgp20078294
chr8 18858456 18858457 kgp4276551
chr8 18858560 18858561 kgp5471396
chr8 18859102 18859103 kgp1070760
chr8 18860277 18860278 kgp1764514
chr8 18861155 18861156 kgp1958819
chr8 18861482 18861483 rs10102937
chr8 18863447 18863448 kgp20542674
chr8 18863864 18863865 kgp5898334
chr8 18866251 18866252 kgp20327592
chr8 18866367 18866368 rs7010496
chr8 18867547 18867548 kgp10119390
chr8 18870016 18870017 kgp20321145
chr8 18870348 18870349 rs7002540
chr8 18871986 18871987 kgp11361559
chr8 18872461 18872462 kgp11922872
chr8 18872942 18872943 kgp975496
chr8 18873145 18873146 kgp4701841
chr8 18880354 18880355 rs890517
chr8 18882649 18882650 kgp20304899
chr8 18887291 18887292 kgp11711468
chr8 18888548 18888549 kgp7511724
chr8 18888808 18888809 rs334198
chr8 18889464 18889465 kgp5693909
chr8 18889582 18889583 kgp20252352
chr8 18889774 18889775 kgp2920002
chr8 18889788 18889789 kgp20331692
chr8 18890624 18890625 kgp20053313
chr8 18891014 18891015 rs2056440
chr8 18891042 18891043 kgp7422740
chr8 18891424 18891425 kgp9901178
chr8 18891533 18891534 kgp5480114
chr8 18892202 18892203 kgp3678908
chr8 18892232 18892233 rs11776702
chr8 18892290 18892291 rs2048090
chr8 18892428 18892429 kgp10399083
chr8 18892789 18892790 kgp991413
chr8 18896266 18896267 kgp2478942
chr8 18896482 18896483 kgp20600594
chr8 18896702 18896703 rs6984468
chr8 18897655 18897656 rs7838501
chr8 18898039 18898040 rs10104732
chr8 18898788 18898789 kgp5254610
chr8 18899067 18899068 rs764512
chr8 18899169 18899170 rs764511
chr8 18901643 18901644 rs1529348
chr8 18902355 18902356 kgp9845009
chr8 18903017 18903018 rs7841005
chr8 18904367 18904368 rs919149
chr8 18904864 18904865 kgp20362594
chr8 18906075 18906076 rs7837040
chr8 18907633 18907634 kgp10964152
chr8 18908638 18908639 kgp20473302
chr8 18908818 18908819 kgp2023488
chr8 18909285 18909286 kgp10414974
chr8 18909506 18909507 kgp5219024
chr8 18910427 18910428 kgp2742410
chr8 18910833 18910834 rs334213
chr8 18913646 18913647 kgp5474317
chr8 18914228 18914229 rs6984350
chr8 18914419 18914420 rs6985805
chr8 18915433 18915434 kgp20172632
chr8 18915677 18915678 kgp20150742
chr8 18916989 18916990 kgp8559831
chr8 18917298 18917299 rs12056663
chr8 18918215 18918216 kgp11468954
chr8 18919541 18919542 kgp786763
chr8 18919719 18919720 rs1027803
chr8 18919856 18919857 rs1027804
chr8 18920012 18920013 kgp11217419
chr8 18920868 18920869 kgp20582536
chr8 18922376 18922377 rs2410599
chr8 18922389 18922390 rs2410600
chr8 18924055 18924056 rs4921984
chr8 18924908 18924909 kgp20304449
chr8 18925158 18925159 kgp3786703
chr8 18926387 18926388 kgp20293428
chr8 18926799 18926800 rs36110451
chr8 18926826 18926827 rs5026830
chr8 18926976 18926977 rs4579570
chr8 18927749 18927750 kgp9828594
chr8 18928439 18928440 rs1472834
chr8 18928925 18928926 kgp1864547
chr8 18929238 18929239 kgp4533987
chr8 18930379 18930380 rs7000610
chr8 18930661 18930662 kgp1571068
chr8 18933165 18933166 kgp8774780
chr8 18933317 18933318 kgp1536983
chr8 18933430 18933431 kgp2449301
chr8 18933543 18933544 kgp7226609
chr8 18934019 18934020 rs13273990
chr8 18934342 18934343 rs2063079
chr8 18935024 18935025 kgp6364854
chr8 18935042 18935043 kgp11759265
chr8 18935523 18935524 kgp5707238
chr8 18935914 18935915 kgp20144660
chr8 18935937 18935938 rs13250898
chr8 18936249 18936250 rs17127791
chr8 18936301 18936302 kgp5408747
chr8 18936349 18936350 rs1506896
chr8 18936781 18936782 kgp9979431
chr8 18937326 18937327 rs6586806
chr8 18937808 18937809 kgp3481987
chr8 18938600 18938601 rs10101681
chr8 18939139 18939140 kgp9823884
chr8 18939266 18939267 rs6651477
chr8 18939357 18939358 kgp20577056
chr8 18940698 18940699 kgp7943115
chr8 18940934 18940935 kgp1549902
chr8 18940972 18940973 rs17385318
chr8 18941066 18941067 kgp10220034
chr8 18941340 18941341 rs6651480
chr8 18942655 18942656 rs7464855
chr8 18943801 18943802 rs17469898
chr8 18945518 18945519 rs7839794
chr8 18946961 18946962 rs12545227
chr8 18947137 18947138 rs11204020
chr8 18948896 18948897 kgp5196952
chr8 18950577 18950578 rs12677573
chr8 18950885 18950886 kgp7531437
chr8 18951210 18951211 kgp12057636
chr8 18951821 18951822 rs10108465
chr8 18952581 18952582 kgp9466746
chr8 18953851 18953852 kgp4273368
chr8 18954801 18954802 rs4921994
chr8 18955168 18955169 rs7014714
chr8 18957687 18957688 kgp12287929
chr8 18959365 18959366 rs2048091
chr8 18959538 18959539 kgp668659
chr8 18960447 18960448 rs13266438
chr8 18961758 18961759 kgp11597435
chr8 18961839 18961840 kgp4009882
chr8 18962086 18962087 rs10102187
chr8 18962244 18962245 kgp8383555
chr8 18962543 18962544 rs10088192
chr8 18962642 18962643 rs10102778
chr8 18963142 18963143 kgp4542777
chr8 18963622 18963623 rs10091443
chr8 18963790 18963791 kgp4608806
chr8 18965381 18965382 kgp7464284
chr8 18965469 18965470 kgp12349599
chr8 18965737 18965738 kgp3722915
chr8 18967753 18967754 kgp7450661
chr8 18968474 18968475 kgp8943138
chr8 18968933 18968934 kgp20048440
chr8 18970099 18970100 kgp20235530
chr8 18973728 18973729 rs10111009
chr8 18973807 18973808 kgp2122131
chr8 18973807 18973808 rs17127839
chr8 18975170 18975171 rs1027802
chr8 18977407 18977408 kgp10824810
chr8 18977457 18977458 kgp2360017
chr8 18977627 18977628 kgp20584507
chr8 18978647 18978648 kgp5552691
chr8 18978776 18978777 kgp3164894
chr8 18979715 18979716 rs925037
chr8 18981712 18981713 rs13268591
chr8 18985381 18985382 rs333041
chr8 18986214 18986215 kgp20234316
chr8 18986960 18986961 rs6985201
chr8 18987120 18987121 rs13263665
chr8 18989105 18989106 kgp7802711
chr8 18989178 18989179 kgp1128906
chr8 18989734 18989735 rs692512
chr8 18991482 18991483 kgp20116962
chr8 18991837 18991838 rs17470093
chr8 18994429 18994430 kgp10469575
chr8 18994763 18994764 kgp5638490
chr8 18996529 18996530 kgp20343615
chr8 18996629 18996630 rs17385577
chr8 18997570 18997571 rs333029
chr8 18998437 18998438 kgp20246929
chr8 18998869 18998870 kgp3210176
chr8 18998970 18998971 rs10107311
chr8 18999253 18999254 kgp8333589
chr8 18999275 18999276 rs333031
chr8 18999514 18999515 rs333032
chr8 18999564 18999565 kgp20571719
chr8 18999941 18999942 kgp4548557
chr8 19000158 19000159 rs2659674
chr8 19000249 19000250 kgp20187124
chr8 19002521 19002522 rs10104698
chr8 19002647 19002648 kgp9404569
chr8 19007441 19007442 rs11785844
chr8 19007782 19007783 rs11775805
chr8 19008071 19008072 kgp2735592
chr8 19008264 19008265 rs170773
chr8 19008961 19008962 kgp10567371
chr8 19009446 19009447 kgp2100194
chr8 19009634 19009635 kgp20170145
chr8 19009857 19009858 kgp20142646
chr8 19017327 19017328 kgp6055120
chr8 19017934 19017935 kgp6881523
chr8 19018043 19018044 rs10503648
chr8 19018433 19018434 rs691589
chr8 19019796 19019797 kgp4651432
chr8 19019942 19019943 rs2672275
chr8 19020273 19020274 rs691023
chr8 19021868 19021869 rs10110279
chr8 19022563 19022564 kgp10464906
chr8 19023628 19023629 rs10100590
chr8 19024438 19024439 kgp20612190
chr8 19024454 19024455 kgp4263968
chr8 19025002 19025003 kgp12279276
chr8 19026051 19026052 kgp7611392
chr8 19026823 19026824 kgp3179138
chr8 19028648 19028649 rs691605
chr8 19028783 19028784 kgp8471325
chr8 19030336 19030337 rs12544783
chr8 19033458 19033459 kgp5288812
chr8 19034021 19034022 kgp3570031
chr8 19035669 19035670 kgp8628640
chr8 19035704 19035705 kgp8492262
chr8 19036042 19036043 rs333056
chr8 19037771 19037772 rs186722
chr8 19037927 19037928 rs6998937
chr8 19039074 19039075 kgp2357401
chr8 19039081 19039082 kgp11864514
chr8 19039162 19039163 rs333052
chr8 19039641 19039642 rs184565
chr8 19040676 19040677 kgp6229933
chr8 19040983 19040984 kgp2914886
chr8 19041297 19041298 kgp20460452
chr8 19041469 19041470 kgp8350639
chr8 19041986 19041987 rs1395524
chr8 19042318 19042319 rs10503657
chr8 19044188 19044189 rs6982478
chr8 19044252 19044253 rs17127960
chr8 19044384 19044385 kgp20136165
chr8 19044861 19044862 rs17127963
chr8 19044972 19044973 kgp20492716
chr8 19046109 19046110 kgp6456001
chr8 19046500 19046501 kgp4887785
chr8 19046613 19046614 kgp11017866
chr8 19046896 19046897 kgp8956543
chr8 19047058 19047059 rs968000
chr8 19047186 19047187 rs968001
chr8 19047342 19047343 rs4922001
chr8 19049031 19049032 kgp4686833
chr8 19049034 19049035 kgp10482335
chr8 19049255 19049256 kgp5081485
chr8 19049581 19049582 kgp9193230
chr8 19049810 19049811 rs333047
chr8 19050952 19050953 rs333050
chr8 19051515 19051516 kgp20351629
chr8 19052364 19052365 kgp20432001
chr8 19052473 19052474 rs12678474
chr8 19053211 19053212 kgp3457124
chr8 19054973 19054974 rs7825941
chr8 19055068 19055069 rs1619605
chr8 19055203 19055204 kgp11308314
chr8 19055307 19055308 kgp3465728
chr8 19056641 19056642 rs1567926
chr8 19056704 19056705 kgp8282734
chr8 19058078 19058079 kgp20485564
chr8 19058211 19058212 kgp4251556
chr8 19058425 19058426 kgp7449894
chr8 19058429 19058430 rs11204024
chr8 19059373 19059374 kgp330585
chr8 19059490 19059491 kgp10930564
chr8 19059612 19059613 kgp10124254
chr8 19060331 19060332 kgp12102977
chr8 19060538 19060539 kgp7348554
chr8 19064891 19064892 kgp12367282
chr8 19066908 19066909 kgp8501503
chr8 19067383 19067384 kgp2807479
chr8 19067577 19067578 rs17127976
chr8 19070073 19070074 kgp2851075
chr8 19070372 19070373 rs1193327
chr8 19071491 19071492 kgp228603
chr8 19071748 19071749 kgp20263709
chr8 19071800 19071801 kgp22761123
chr8 19071910 19071911 rs1193324
chr8 19072062 19072063 kgp12028303
chr8 19072535 19072536 rs12544391
chr8 19072555 19072556 rs17127984
chr8 19073393 19073394 kgp10063046
chr8 19073548 19073549 kgp3273231
chr8 19074835 19074836 rs2683300
chr8 19076174 19076175 kgp8966698
chr8 19076363 19076364 kgp20072124
chr8 19076407 19076408 kgp3239885
chr8 19076742 19076743 rs11204025
chr8 19076753 19076754 rs2683297
chr8 19076930 19076931 kgp20440009
chr8 19076994 19076995 rs2947255
chr8 19077230 19077231 kgp495160
chr8 19077525 19077526 rs1915411
chr8 19078437 19078438 kgp9414016
chr8 19078817 19078818 kgp20605418
chr8 19079283 19079284 rs6993460
chr8 19079795 19079796 rs2090789
chr8 19079893 19079894 rs2090788
chr8 19080150 19080151 rs12056334
chr8 19080555 19080556 rs2683291
chr8 19081354 19081355 kgp9560273
chr8 19081356 19081357 kgp10845936
chr8 19081780 19081781 rs977262
chr8 19081968 19081969 kgp8909732
chr8 19083046 19083047 kgp80381
chr8 19083151 19083152 kgp20133278
chr8 19083420 19083421 kgp6275981
chr8 19083618 19083619 kgp20276491
chr8 19085171 19085172 rs991359
chr8 19085988 19085989 kgp11619458
chr8 19087135 19087136 kgp9981742
chr8 19087143 19087144 kgp1532718
chr8 19087458 19087459 kgp1655648
chr8 19088961 19088962 kgp6457972
chr8 19089150 19089151 kgp509784
chr8 19089173 19089174 kgp5808992
chr8 19090102 19090103 rs7817195
chr8 19090493 19090494 kgp10554946
chr8 19091237 19091238 kgp6872611
chr8 19093005 19093006 rs1915418
chr8 19093065 19093066 kgp7405212
chr8 19093368 19093369 kgp12347823
chr8 19094255 19094256 kgp7903902
chr8 19094631 19094632 kgp4819212
chr8 19094637 19094638 kgp11736610
chr8 19095639 19095640 kgp188266
chr8 19096092 19096093 kgp6814768
chr8 19096705 19096706 kgp1930635
chr8 19096805 19096806 kgp4105827
chr8 19096805 19096806 rs2672272
chr8 19100383 19100384 kgp20285756
chr8 19100839 19100840 kgp1814957
chr8 19101714 19101715 kgp20166033
chr8 19102217 19102218 rs6982907
chr8 19102292 19102293 kgp7058196
chr8 19102563 19102564 kgp10503589
chr8 19102667 19102668 kgp426706
chr8 19103049 19103050 kgp20608753
chr8 19103131 19103132 kgp20236559
chr8 19103201 19103202 kgp4132187
chr8 19103513 19103514 kgp693824
chr8 19104570 19104571 rs2683305
chr8 19105017 19105018 kgp4481291
chr8 19105077 19105078 kgp8749023
chr8 19105666 19105667 kgp5009445
chr8 19105674 19105675 kgp3829439
chr8 19105811 19105812 kgp11975337
chr8 19106345 19106346 rs1877856
chr8 19106608 19106609 kgp20164189
chr8 19107091 19107092 rs7010676
chr8 19107418 19107419 kgp3963155
chr8 19108020 19108021 rs1915413
chr8 19108099 19108100 kgp7680333
chr8 19109334 19109335 kgp11938151
chr8 19109718 19109719 rs10092053
chr8 19111182 19111183 kgp5470587
chr8 19111577 19111578 rs1399395
chr8 19111884 19111885 kgp2957459
chr8 19112229 19112230 kgp622770
chr8 19112408 19112409 rs1514706
chr8 19112867 19112868 rs2672230
chr8 19113155 19113156 kgp7799564
chr8 19113392 19113393 rs11786215
chr8 19113416 19113417 kgp2383355
chr8 19115135 19115136 rs7010888
chr8 19116234 19116235 rs2683314
chr8 19116352 19116353 kgp984110
chr8 19116392 19116393 kgp12246692
chr8 19118207 19118208 kgp539966
chr8 19118796 19118797 rs7846129
chr8 19119126 19119127 kgp8272599
chr8 19119833 19119834 kgp2502517
chr8 19120153 19120154 rs11780720
chr8 19120583 19120584 kgp1374906
chr8 19121317 19121318 rs967509
chr8 19121923 19121924 rs9693033
chr8 19122611 19122612 rs2672260
chr8 19122762 19122763 rs2244965
chr8 19123282 19123283 kgp480415
chr8 19125412 19125413 rs2947260
chr8 19126227 19126228 kgp4312468
chr8 19126258 19126259 kgp4050148
chr8 19127035 19127036 kgp2615805
chr8 19127510 19127511 kgp1261150
chr8 19128840 19128841 kgp2436175
chr8 19128885 19128886 rs2683279
chr8 19129539 19129540 kgp6026871
chr8 19129569 19129570 kgp8283779
chr8 19129650 19129651 kgp710180
chr8 19130972 19130973 rs10105631
chr8 19131677 19131678 kgp8779809
chr8 19133046 19133047 kgp20225929
chr8 19134373 19134374 kgp10683246
chr8 19136337 19136338 kgp10100987
chr8 19136490 19136491 kgp20173726
chr8 19136616 19136617 kgp8361387
chr8 19137483 19137484 kgp20228185
chr8 19137541 19137542 rs2410608
chr8 19137741 19137742 rs2683284
chr8 19141641 19141642 rs1193300
chr8 19142699 19142700 kgp20280514
chr8 19142921 19142922 kgp20167552
chr8 19143783 19143784 kgp2751116
chr8 19144488 19144489 kgp1500550
chr8 19144916 19144917 kgp5185333
chr8 19145031 19145032 rs1193293
chr8 19145225 19145226 kgp8025680
chr8 19145450 19145451 kgp849277
chr8 19145799 19145800 rs1193288
chr8 19146925 19146926 rs17128106
chr8 19147198 19147199 rs1473941
chr8 19147951 19147952 kgp20541082
chr8 19148835 19148836 kgp6768822
chr8 19149035 19149036 kgp10231456
chr8 19150828 19150829 rs2683321
chr8 19150879 19150880 rs10503656
chr8 19151138 19151139 rs9325854
chr8 19152066 19152067 rs871668
chr8 19152186 19152187 kgp11236105
chr8 19152438 19152439 kgp8809644
chr8 19152555 19152556 rs7826320
chr8 19153727 19153728 rs1193329
chr8 19154741 19154742 kgp20279752
chr8 19155900 19155901 rs1193328
chr8 19156099 19156100 rs1915416
chr8 19156212 19156213 kgp2033251
chr8 19156366 19156367 rs10109833
chr8 19156905 19156906 kgp8000373
chr8 19156928 19156929 kgp7044918
chr8 19157177 19157178 kgp20203306
chr8 19158341 19158342 kgp4115829
chr8 19159081 19159082 kgp198317
chr8 19160632 19160633 kgp11076762
chr8 19160914 19160915 rs7001613
chr8 19161942 19161943 rs1514701
chr8 19165986 19165987 kgp7376513
chr8 19168141 19168142 kgp10786756
chr8 19169191 19169192 kgp10169584
chr8 19169850 19169851 rs10091966
chr8 19172216 19172217 kgp1057174
chr8 19173378 19173379 rs10107389
chr8 19174165 19174166 rs7005298
chr8 19175987 19175988 kgp2338320
chr8 19177771 19177772 rs6997589
chr8 19181920 19181921 kgp3263170
chr8 19182280 19182281 kgp2303656
chr8 19182507 19182508 kgp4964370
chr8 19183139 19183140 kgp4630088
chr8 19184940 19184941 kgp2125601
chr8 19187641 19187642 kgp9491964
chr8 19187897 19187898 kgp20433162
chr8 19188665 19188666 kgp20516048
chr8 19189124 19189125 rs3824328
chr8 19189557 19189558 rs7829274
chr8 19189756 19189757 rs7845057
chr8 19190490 19190491 rs1574288
chr8 19190691 19190692 rs1574287
chr8 19190871 19190872 kgp11201701
chr8 19192191 19192192 kgp3880128
chr8 19192331 19192332 kgp3138355
chr8 19193293 19193294 kgp7862719
chr8 19193435 19193436 kgp5764648
chr8 19193468 19193469 kgp5412749
chr8 19197482 19197483 kgp2551330
chr8 19197530 19197531 rs10448137
chr8 19197808 19197809 rs9325857
chr8 19198459 19198460 kgp12546919
chr8 19198590 19198591 kgp20162506
chr8 19200495 19200496 rs4360306
chr8 19200608 19200609 rs1316901
chr8 19201226 19201227 rs17128238
chr8 19202168 19202169 kgp6533728
chr8 19202767 19202768 kgp524829
chr8 19203232 19203233 kgp5629176
chr8 19203246 19203247 kgp20203986
chr8 19204944 19204945 rs13271942
chr8 19206009 19206010 rs17128244
chr8 19206062 19206063 rs17128246
chr8 19206263 19206264 kgp5688120
chr8 19207536 19207537 kgp1736166
chr8 19207819 19207820 rs6999618
chr8 19207994 19207995 kgp4269272
chr8 19208322 19208323 kgp4206639
chr8 19208690 19208691 rs7015405
chr8 19209258 19209259 rs17116612
chr8 19211219 19211220 rs13279141
chr8 19212322 19212323 kgp2709880
chr8 19213156 19213157 kgp6325428
chr8 19213713 19213714 rs17128272
chr8 19214963 19214964 kgp475477
chr8 19215010 19215011 rs11995233
chr8 19215349 19215350 kgp20118280
chr8 19215389 19215390 rs11991640
chr8 19216720 19216721 kgp10862798
chr8 19217482 19217483 kgp20542278
chr8 19218553 19218554 kgp20554856
chr8 19218765 19218766 rs4921637
chr8 19219562 19219563 rs10095574
chr8 19221663 19221664 rs877386
chr8 19221783 19221784 kgp20285586
chr8 19221996 19221997 rs3824319
chr8 19222015 19222016 kgp5751516
chr8 19228196 19228197 rs10105819
chr8 19232174 19232175 rs1317067
chr8 19235266 19235267 kgp20158765
chr8 19235380 19235381 rs10094541
chr8 19237078 19237079 kgp5959764
chr8 19237689 19237690 rs13265589
chr8 19238240 19238241 kgp10236086
chr8 19239746 19239747 kgp7721173
chr8 19241284 19241285 rs10112335
chr8 19241969 19241970 rs1320326
chr8 19245718 19245719 rs12335103
chr8 19245781 19245782 kgp20293262
chr8 19246470 19246471 kgp9652565
chr8 19246487 19246488 kgp4001694
chr8 19246895 19246896 kgp12424663
chr8 19246997 19246998 kgp2886156
chr8 19247921 19247922 kgp5609827
chr8 19248360 19248361 rs2410611
chr8 19248578 19248579 rs17406794
chr8 19248800 19248801 kgp20582756
chr8 19249621 19249622 rs1915422
chr8 19249969 19249970 kgp6533328
chr8 19251859 19251860 kgp20623573
chr8 19252485 19252486 rs7357583
chr8 19252601 19252602 rs2280443
chr8 19252778 19252779 kgp20104250
chr8 19252854 19252855 kgp20575514
chr8 19253506 19253507 kgp9261547
chr8 19254258 19254259 kgp11809835
chr8 19254815 19254816 rs17406913
chr8 19254999 19255000 rs7839555
chr8 19255274 19255275 kgp5488869
chr8 19257681 19257682 kgp20419425
chr8 19259627 19259628 kgp10889834
chr8 19260598 19260599 rs4308750
chr8 19261729 19261730 kgp2432600
chr8 19262105 19262106 kgp20374446
chr8 19262212 19262213 kgp20499960
chr8 19262611 19262612 kgp20318487
chr8 19263002 19263003 rs3802330
chr8 19263471 19263472 kgp20566565
chr8 19264788 19264789 rs12545119
chr8 19265639 19265640 kgp1268623
chr8 19266437 19266438 kgp3947543
chr8 19266726 19266727 rs3802329
chr8 19267829 19267830 kgp10403824
chr8 19268055 19268056 kgp6162436
chr8 19268232 19268233 rs11785649
chr8 19270182 19270183 kgp9096161
chr8 19271967 19271968 rs10097813
chr8 19274792 19274793 rs4921638
chr8 19274847 19274848 rs17407149
chr8 19275353 19275354 kgp10731359
chr8 19277816 19277817 kgp7855258
chr8 19279198 19279199 rs10481426
chr8 19280441 19280442 rs11204039
chr8 19280697 19280698 kgp20060764
chr8 19282018 19282019 rs6586829
chr8 19283370 19283371 kgp5248489
chr8 19284888 19284889 kgp3643695
chr8 19285725 19285726 rs13258090
chr8 19290962 19290963 rs11780343
chr8 19292692 19292693 kgp8647829
chr8 19293564 19293565 rs4431609
chr8 19294632 19294633 kgp5427121
chr8 19294633 19294634 kgp10014716
chr8 19294858 19294859 kgp7490330
chr8 19295261 19295262 rs7820698
chr8 19295673 19295674 kgp20489959
chr8 19295830 19295831 rs11985575
chr8 19296963 19296964 kgp20454004
chr8 19297050 19297051 rs3802328
chr8 19303953 19303954 rs4307360
chr8 19304532 19304533 kgp1112307
chr8 19304868 19304869 kgp1643797
chr8 19304929 19304930 kgp518801
chr8 19307050 19307051 rs7835461
chr8 19309944 19309945 rs12677088
chr8 19313403 19313404 rs4486225
chr8 19315514 19315515 kgp20337702
chr8 19315844 19315845 rs17128441
chr8 19315885 19315886 kgp20513715
chr8 19316085 19316086 rs12155539
chr8 19316264 19316265 kgp20411388
chr8 19319422 19319423 kgp10405713
chr8 19321246 19321247 kgp20090019
chr8 19321332 19321333 kgp6572056
chr8 19321633 19321634 rs4072131
chr8 19323402 19323403 kgp8455363
chr8 19323984 19323985 rs7002357
chr8 19324094 19324095 kgp2174664
chr8 19326082 19326083 rs6994666
chr8 19326302 19326303 kgp8183954
chr8 19326306 19326307 kgp2721257
chr8 19326426 19326427 kgp5238331
chr8 19327642 19327643 kgp2832785
chr8 19327958 19327959 rs6984449
chr8 19328173 19328174 kgp1759474
chr8 19330214 19330215 rs13261732
chr8 19330934 19330935 kgp7063508
chr8 19332962 19332963 rs12682196
chr8 19333172 19333173 kgp8306379
chr8 19333225 19333226 kgp9671059
chr8 19335321 19335322 kgp11639271
chr8 19336761 19336762 kgp10339101
chr8 19339084 19339085 rs4921651
chr8 19340018 19340019 rs13265751
chr8 19340796 19340797 kgp7822980
chr8 19341238 19341239 rs4922040
chr8 19341745 19341746 Pindel_LCS_D1114432_M
chr8 19342040 19342041 kgp5492485
chr8 19342284 19342285 rs7003470
chr8 19344879 19344880 rs11204047
chr8 19347126 19347127 kgp7295322
chr8 19347183 19347184 kgp8904704
chr8 19348019 19348020 rs6998334
chr8 19349418 19349419 kgp3438119
chr8 19353720 19353721 kgp20266619
chr8 19353932 19353933 rs7818871
chr8 19354273 19354274 kgp6033805
chr8 19355977 19355978 rs11204050
chr8 19356865 19356866 kgp6108896
chr8 19357641 19357642 rs4317590
chr8 19357838 19357839 kgp3555992
chr8 19358119 19358120 kgp20290450
chr8 19358295 19358296 rs4484715
chr8 19358960 19358961 rs10888165
chr8 19359183 19359184 rs3923920
chr8 19359564 19359565 kgp20461632
chr8 19360130 19360131 kgp20294369
chr8 19360813 19360814 kgp9305646
chr8 19361992 19361993 kgp20408711
chr8 19362767 19362768 rs7017776
chr8 19363424 19363425 rs6984644
chr8 19363962 19363963 rs4922049
chr8 19364005 19364006 rs17128525
chr8 19364514 19364515 rs13266857
chr8 19364882 19364883 rs10105097
chr8 19366607 19366608 kgp2681469
chr8 19367748 19367749 kgp9049562
chr8 19368696 19368697 rs4921656
chr8 19369582 19369583 kgp10409874
chr8 19371766 19371767 rs7816777
chr8 19373264 19373265 rs4554481
chr8 19374539 19374540 kgp7262769
chr8 19375460 19375461 rs28490401
chr8 19376565 19376566 kgp1008963
chr8 19377780 19377781 rs2975468
chr8 19377910 19377911 rs2975469
chr8 19378273 19378274 kgp20588972
chr8 19379420 19379421 rs10107533
chr8 19379675 19379676 rs4922053
chr8 19380310 19380311 rs6992386
chr8 19380731 19380732 kgp20481841
chr8 19381480 19381481 rs17128556
chr8 19381518 19381519 rs1014482
chr8 19382330 19382331 rs2975494
chr8 19383696 19383697 rs6586842
chr8 19385418 19385419 kgp4474793
chr8 19385800 19385801 kgp10473895
chr8 19385971 19385972 kgp1867593
chr8 19386379 19386380 kgp20404700
chr8 19386770 19386771 kgp10251217
chr8 19386965 19386966 kgp20268963
chr8 19388936 19388937 kgp9915128
chr8 19389221 19389222 kgp4966051
chr8 19389248 19389249 kgp5404399
chr8 19389864 19389865 rs7002643
chr8 19391120 19391121 rs2958556
chr8 19391409 19391410 kgp4782399
chr8 19391664 19391665 rs10101192
chr8 19393831 19393832 rs10109274
chr8 19393970 19393971 kgp9197860
chr8 19394181 19394182 rs4472532
chr8 19395883 19395884 rs10089231
chr8 19396566 19396567 kgp1319980
chr8 19398266 19398267 rs13282951
chr8 19400017 19400018 rs4921659
chr8 19401119 19401120 rs4507779
chr8 19401178 19401179 rs10282938
chr8 19401574 19401575 rs17128621
chr8 19402579 19402580 kgp11449634
chr8 19403810 19403811 kgp3505946
chr8 19407363 19407364 kgp5156878
chr8 19407816 19407817 kgp20057353
chr8 19408045 19408046 kgp944247
chr8 19408384 19408385 kgp12320849
chr8 19409790 19409791 kgp7624095
chr8 19410392 19410393 rs10503650
chr8 19411520 19411521 kgp20072187
chr8 19411646 19411647 kgp8286526
chr8 19411647 19411648 kgp10947475
chr8 19411786 19411787 kgp6924681
chr8 19411841 19411842 kgp671884
chr8 19413192 19413193 kgp3452492
chr8 19413490 19413491 kgp8231278
chr8 19414486 19414487 kgp2770206
chr8 19416864 19416865 kgp11166616
chr8 19417606 19417607 kgp11301124
chr8 19418027 19418028 rs6996732
chr8 19419493 19419494 rs10106622
chr8 19426185 19426186 rs2958568
chr8 19427463 19427464 kgp3322520
chr8 19429048 19429049 rs6980558
chr8 19429144 19429145 kgp4372858
chr8 19430943 19430944 kgp3429661
chr8 19432197 19432198 rs17128665
chr8 19434020 19434021 kgp583191
chr8 19434697 19434698 rs12334858
chr8 19435146 19435147 rs6992213
chr8 19435480 19435481 rs6586845
chr8 19436235 19436236 kgp2746218
chr8 19437152 19437153 rs4922065
chr8 19437566 19437567 kgp7713345
chr8 19439307 19439308 kgp20311254
chr8 19439547 19439548 rs7818368
chr8 19439976 19439977 rs7840172
chr8 19440068 19440069 rs4298501
chr8 19441986 19441987 kgp20395304
chr8 19442514 19442515 kgp991382
chr8 19443164 19443165 rs13255998
chr8 19443535 19443536 kgp8084898
chr8 19443916 19443917 kgp2410506
chr8 19444946 19444947 kgp6861374
chr8 19445169 19445170 rs10100557
chr8 19446146 19446147 rs1013438
chr8 19449625 19449626 kgp5946764
chr8 19451810 19451811 kgp6529287
chr8 19456162 19456163 kgp2981699
chr8 19456269 19456270 kgp364037
chr8 19456472 19456473 rs4244454
chr8 19456535 19456536 kgp20050444
chr8 19456537 19456538 kgp6936758
chr8 19456800 19456801 kgp20601567
chr8 19457329 19457330 kgp688392
chr8 19457964 19457965 kgp2251258
chr8 19458211 19458212 kgp408656
chr8 19459224 19459225 kgp8968632
chr8 19459324 19459325 kgp7749320
chr8 19459676 19459677 kgp20601156
chr8 19460161 19460162 kgp4216888
chr8 19462486 19462487 rs11986883
chr8 19463822 19463823 rs4472533
chr8 19465618 19465619 rs12542189
chr8 19465708 19465709 kgp20200894
chr8 19471567 19471568 kgp2777029
chr8 19472836 19472837 rs6988825
chr8 19476501 19476502 kgp1582624
chr8 19476762 19476763 kgp786438
chr8 19477503 19477504 kgp20420364
chr8 19479565 19479566 kgp20079276
chr8 19479833 19479834 kgp20584493
chr8 19480254 19480255 kgp455169
chr8 19480697 19480698 kgp7570572
chr8 19482097 19482098 kgp11306502
chr8 19483258 19483259 rs4922070
chr8 19484026 19484027 kgp20458384
chr8 19484341 19484342 kgp2202994
chr8 19484797 19484798 kgp7121673
chr8 19484953 19484954 rs2957624
chr8 19485637 19485638 kgp7899918
chr8 19486393 19486394 kgp11456982
chr8 19486706 19486707 kgp10473962
chr8 19487699 19487700 kgp11617415
chr8 19488030 19488031 kgp2498983
chr8 19488321 19488322 kgp5285214
chr8 19489045 19489046 rs2975416
chr8 19489762 19489763 rs2975418
chr8 19489947 19489948 rs2975419
chr8 19490112 19490113 kgp20155892
chr8 19490756 19490757 kgp20582365
chr8 19490917 19490918 rs17128749
chr8 19491427 19491428 kgp8832788
chr8 19491673 19491674 kgp587907
chr8 19491704 19491705 rs4921662
chr8 19491867 19491868 kgp20216978
chr8 19492766 19492767 kgp7032334
chr8 19492839 19492840 rs10503658
chr8 19493528 19493529 rs2979874
chr8 19494152 19494153 rs17480734
chr8 19495274 19495275 rs2957616
chr8 19495609 19495610 rs13252345
chr8 19496283 19496284 kgp11287326
chr8 19496608 19496609 kgp4170515
chr8 19501419 19501420 kgp4286615
chr8 19502854 19502855 rs10283283
chr8 19506409 19506410 rs4922073
chr8 19507269 19507270 rs7001715
chr8 19507923 19507924 rs7006487
chr8 19508834 19508835 rs4535751
chr8 19510285 19510286 rs17128793
chr8 19513320 19513321 rs12543931
chr8 19514112 19514113 kgp10354225
chr8 19514693 19514694 kgp6150378
chr8 19514867 19514868 rs7828491
chr8 19514933 19514934 rs4628268
chr8 19515295 19515296 kgp1898758
chr8 19515569 19515570 rs7003476
chr8 19518907 19518908 rs4921664
chr8 19520129 19520130 kgp9344784
chr8 19520366 19520367 kgp4016495
chr8 19520530 19520531 kgp10300160
chr8 19520759 19520760 kgp2381553
chr8 19520879 19520880 kgp8440382
chr8 19522355 19522356 kgp207129
chr8 19522509 19522510 kgp10738338
chr8 19523052 19523053 kgp815287
chr8 19523102 19523103 kgp7644755
chr8 19523911 19523912 kgp11232667
chr8 19525061 19525062 kgp186651
chr8 19525293 19525294 rs11985507
chr8 19525550 19525551 kgp12356326
chr8 19526056 19526057 kgp2216183
chr8 19528037 19528038 kgp20231660
chr8 19528127 19528128 kgp513396
chr8 19529574 19529575 rs2172350
chr8 19530402 19530403 rs17128820
chr8 19530716 19530717 kgp4681008
chr8 19530962 19530963 rs923768
chr8 19530982 19530983 rs958416
chr8 19532138 19532139 kgp20440899
chr8 19532242 19532243 kgp5181524
chr8 19532399 19532400 kgp9141207
chr8 19532481 19532482 rs11204060
chr8 19534256 19534257 kgp5066108
chr8 19534333 19534334 kgp20063010
chr8 19534544 19534545 rs11780937
chr8 19534714 19534715 kgp9128162
chr8 19535114 19535115 kgp12335552
chr8 19535133 19535134 rs9987322
chr8 19536014 19536015 kgp11833407
chr8 19536789 19536790 rs4922081
chr8 19537083 19537084 rs4922084
chr8 19537311 19537312 rs1994791
chr8 19538318 19538319 rs11993323
chr8 19539562 19539563 kgp20534385
chr8 19539637 19539638 rs7816924
chr8 19539731 19539732 rs6985674
chr8 19540121 19540122 rs11985450
chr8 19540261 19540262 rs11204064
chr8 19540436 19540437 rs4921665
chr8 19540518 19540519 rs4921666
chr8 19540659 19540660 kgp8069054
chr8 19540885 19540886 rs11990161
chr8 19540911 19540912 rs7843349
chr8 19540965 19540966 rs4548199
chr8 19543572 19543573 kgp361469
chr8 19543861 19543862 rs7827153
chr8 19544134 19544135 rs17090706
chr8 19544425 19544426 rs17481249
chr8 19546680 19546681 kgp9071894
chr8 19546695 19546696 rs1979680
chr8 19547306 19547307 rs6989904
chr8 19547540 19547541 rs4922087
chr8 19547918 19547919 rs4921667
chr8 19550608 19550609 kgp8146371
chr8 19550902 19550903 rs3735958
chr8 19552217 19552218 rs1552783
chr8 19552584 19552585 kgp20097392
chr8 19553565 19553566 rs6992978
chr8 19554247 19554248 kgp7653412
chr8 19554774 19554775 rs6985467
chr8 19554926 19554927 kgp20318325
chr8 19554994 19554995 rs12114790
chr8 19555397 19555398 rs1492636
chr8 19555761 19555762 rs10090551
chr8 19556139 19556140 kgp9553644
chr8 19556989 19556990 kgp734434
chr8 19560028 19560029 kgp3452821
chr8 19561996 19561997 rs1907800
chr8 19562902 19562903 kgp20181606
chr8 19563899 19563900 rs923765
chr8 19564148 19564149 kgp7157479
chr8 19564741 19564742 rs7836255
chr8 19565594 19565595 kgp9413866
chr8 19566590 19566591 kgp7606394
chr8 19568391 19568392 rs1845040
chr8 19568627 19568628 rs4922089
chr8 19569488 19569489 rs7815576
chr8 19571744 19571745 kgp6073118
chr8 19571853 19571854 kgp8872978
chr8 19573458 19573459 rs10091557
chr8 19575065 19575066 rs7002401
chr8 19576447 19576448 kgp7687884
chr8 19576470 19576471 rs10503660
chr8 19576882 19576883 rs1021436
chr8 19577135 19577136 rs10503661
chr8 19577266 19577267 kgp2963322
chr8 19577514 19577515 kgp20253911
chr8 19578267 19578268 kgp874053
chr8 19578420 19578421 kgp1571136
chr8 19580290 19580291 rs1388943
chr8 19580823 19580824 rs7823121
chr8 19582143 19582144 rs6999473
chr8 19582803 19582804 rs17091113
chr8 19583549 19583550 rs12549679
chr8 19583774 19583775 kgp3583503
chr8 19585175 19585176 rs10100391
chr8 19585226 19585227 kgp478392
chr8 19586204 19586205 rs10104473
chr8 19587751 19587752 kgp22755968
chr8 19588654 19588655 kgp7349563
chr8 19590011 19590012 rs7825914
chr8 19590097 19590098 rs11204065
chr8 19590799 19590800 rs1546100
chr8 19592299 19592300 kgp8484721
chr8 19593583 19593584 rs17091237
chr8 19596236 19596237 rs12056362
chr8 19598275 19598276 kgp4351185
chr8 19598574 19598575 rs9694733
chr8 19599839 19599840 kgp20288865
chr8 19600328 19600329 rs6983139
chr8 19600738 19600739 kgp20230236
chr8 19600763 19600764 kgp9492469
chr8 19602354 19602355 rs12375275
chr8 19603699 19603700 kgp8635823
chr8 19603774 19603775 kgp10357893
chr8 19603937 19603938 kgp12159969
chr8 19604789 19604790 kgp20400848
chr8 19605573 19605574 kgp204482
chr8 19605965 19605966 rs12544497
chr8 19606061 19606062 kgp11160680
chr8 19606601 19606602 kgp12166669
chr8 19607159 19607160 kgp10744180
chr8 19607410 19607411 kgp3935028
chr8 19607645 19607646 rs3802327
chr8 19607660 19607661 kgp9573855
chr8 19607875 19607876 rs2172349
chr8 19608051 19608052 rs2131294
chr8 19608715 19608716 kgp8085766
chr8 19609028 19609029 rs11204068
chr8 19609974 19609975 kgp6377944
chr8 19610204 19610205 kgp1139242
chr8 19612051 19612052 kgp8233980
chr8 19613133 19613134 kgp5009782
chr8 19613738 19613739 kgp1531875
chr8 19614063 19614064 kgp8899256
chr8 19614338 19614339 rs10105057
chr8 19615353 19615354 kgp20236893
chr8 19615470 19615471 kgp8117833
chr8 19615863 19615864 kgp7410411
chr8 19616588 19616589 kgp618042
chr8 19617506 19617507 kgp12507853
chr8 19618615 19618616 kgp7207408
chr8 19619328 19619329 kgp11793878
chr8 19619746 19619747 rs7838610
chr8 19619750 19619751 rs4262337
chr8 19620333 19620334 kgp22790469
chr8 19622525 19622526 kgp20185669
chr8 19622858 19622859 kgp6147031
chr8 19622919 19622920 rs17091298
chr8 19622967 19622968 kgp8013211
chr8 19623128 19623129 rs11782067
chr8 19623910 19623911 rs6996964
chr8 19624045 19624046 kgp1664763
chr8 19624401 19624402 kgp856248
chr8 19624973 19624974 kgp20555063
chr8 19625463 19625464 rs13282247
chr8 19625618 19625619 kgp2185925
chr8 19625911 19625912 rs7836144
chr8 19626119 19626120 rs7837390
chr8 19626355 19626356 rs13254708
chr8 19626438 19626439 rs1994786
chr8 19626534 19626535 kgp3433784
chr8 19626593 19626594 rs12676952
chr8 19627713 19627714 kgp3314721
chr8 19628528 19628529 rs6981472
chr8 19628631 19628632 kgp3940309
chr8 19628808 19628809 rs7014781
chr8 19631533 19631534 kgp20073093
chr8 19632089 19632090 rs7010610
chr8 19632973 19632974 rs17091412
chr8 19634863 19634864 rs7820520
chr8 19634981 19634982 kgp1137335
chr8 19635097 19635098 rs10788700
chr8 19635116 19635117 rs10749625
chr8 19635299 19635300 rs10888169
chr8 19637221 19637222 kgp5509242
chr8 19637783 19637784 kgp7173668
chr8 19638760 19638761 kgp954784
chr8 19639364 19639365 kgp1347701
chr8 19639396 19639397 rs7815086
chr8 19639508 19639509 rs7836748
chr8 19642566 19642567 rs10888171
chr8 19642667 19642668 rs12375354
chr8 19642777 19642778 rs7002897
chr8 19643374 19643375 kgp9411097
chr8 19643479 19643480 kgp9917842
chr8 19643613 19643614 rs10090615
chr8 19643713 19643714 kgp20230731
chr8 19644399 19644400 kgp3924876
chr8 19644763 19644764 rs13261437
chr8 19646083 19646084 kgp10346930
chr8 19646300 19646301 kgp10775292
chr8 19646514 19646515 rs10112900
chr8 19646996 19646997 kgp10210046
chr8 19647092 19647093 kgp4117580
chr8 19648078 19648079 kgp7182392
chr8 19650332 19650333 rs11204072
chr8 19651160 19651161 rs920590
chr8 19652409 19652410 rs7006468
chr8 19652709 19652710 rs6986179
chr8 19653259 19653260 kgp3779962
chr8 19654040 19654041 rs6996994
chr8 19654127 19654128 kgp7375798
chr8 19654695 19654696 kgp1354761
chr8 19656647 19656648 rs7008703
chr8 19656858 19656859 rs17091499
chr8 19658016 19658017 kgp1388989
chr8 19658911 19658912 rs12056608
chr8 19662457 19662458 rs6993714
chr8 19662497 19662498 rs7012358
chr8 19663338 19663339 kgp7861228
chr8 19664489 19664490 kgp6208857
chr8 19664667 19664668 rs1907799
chr8 19665350 19665351 kgp6708736
chr8 19666644 19666645 rs7461774
chr8 19666663 19666664 kgp65434
chr8 19669332 19669333 rs6982084
chr8 19669502 19669503 rs10283069
chr8 19669622 19669623 kgp1745772
chr8 19669958 19669959 kgp3818163
chr8 19670650 19670651 kgp6649811
chr8 19670880 19670881 kgp4021067
chr8 19671103 19671104 rs6993525
chr8 19671919 19671920 kgp1400181
chr8 19673124 19673125 kgp11174696
chr8 19673749 19673750 rs10090638
chr8 19674769 19674770 kgp11430612
chr8 19675514 19675515 rs17091547
chr8 19677914 19677915 kgp5568447
chr8 19678966 19678967 kgp4944856
chr8 19679448 19679449 rs7005767
chr8 19680978 19680979 kgp7131762
chr8 19681646 19681647 rs2410612
chr8 19682544 19682545 rs3816246
chr8 19682576 19682577 kgp2940804
chr8 19682697 19682698 kgp2207452
chr8 19684915 19684916 kgp20182689
chr8 19685180 19685181 kgp3341768
chr8 19686176 19686177 rs11777843
chr8 19688631 19688632 rs9644635
chr8 19688664 19688665 kgp7978450
chr8 19689632 19689633 kgp11095621
chr8 19690129 19690130 kgp5235312
chr8 19690635 19690636 kgp20397384
chr8 19691139 19691140 kgp2188550
chr8 19691602 19691603 kgp6113820
chr8 19691795 19691796 kgp1964209
chr8 19692780 19692781 rs1316738
chr8 19693412 19693413 kgp8924552
chr8 19694043 19694044 kgp9513881
chr8 19699190 19699191 kgp1955590
chr8 19700413 19700414 kgp20164174
chr8 19700542 19700543 kgp20234875
chr8 19700814 19700815 rs28583883
chr8 19707168 19707169 rs7812549
chr8 19707869 19707870 kgp20220041
chr8 19709574 19709575 rs4599828
chr8 19709774 19709775 rs6586870
chr8 19710387 19710388 rs4922108
chr8 19710467 19710468 rs4244456
chr8 19714836 19714837 kgp5152527
chr8 19715235 19715236 rs6586872
chr8 19715969 19715970 kgp20182773
chr8 19717090 19717091 rs6586874
chr8 19719053 19719054 kgp253267
chr8 19719602 19719603 kgp10829755
chr8 19723502 19723503 rs2044061
chr8 19723882 19723883 kgp11754757
chr8 19724399 19724400 kgp1000441
chr8 19725993 19725994 kgp11867370
chr8 19726129 19726130 rs767145
chr8 19726699 19726700 kgp10740535
chr8 19726741 19726742 rs6988864
chr8 19727046 19727047 rs1441778
chr8 19727568 19727569 kgp7731581
chr8 19728814 19728815 rs4518684
chr8 19730280 19730281 kgp20147942
chr8 19732586 19732587 kgp363688
chr8 19733567 19733568 rs1561747
chr8 19735594 19735595 kgp20089545
chr8 19735615 19735616 kgp4966969
chr8 19735623 19735624 kgp10863435
chr8 19735703 19735704 kgp761868
chr8 19737156 19737157 rs2197088
chr8 19737861 19737862 kgp5129095
chr8 19738101 19738102 rs6586875
chr8 19738259 19738260 rs6586876
chr8 19739156 19739157 kgp11747106
chr8 19743799 19743800 kgp20422753
chr8 19748855 19748856 rs7822518
chr8 19748920 19748921 kgp6884720
chr8 19748988 19748989 kgp6606141
chr8 19749188 19749189 kgp20260745
chr8 19749389 19749390 rs3898938
chr8 19751938 19751939 rs1441773
chr8 19752206 19752207 kgp923061
chr8 19753601 19753602 rs1441772
chr8 19755976 19755977 rs12543154
chr8 19756812 19756813 rs10102717
chr8 19757318 19757319 kgp3887483
chr8 19758456 19758457 rs6586878
chr8 19759856 19759857 kgp20307161
chr8 19762815 19762816 kgp8221689
chr8 19762859 19762860 rs7013749
chr8 19774889 19774890 kgp5185944
chr8 19776048 19776049 rs11997052
chr8 19776980 19776981 rs4466415
chr8 19780974 19780975 kgp20109108
chr8 19784573 19784574 rs3900537
chr8 19785858 19785859 kgp20577662
chr8 19786890 19786891 rs7816032
chr8 19787527 19787528 rs7009128
chr8 19794196 19794197 kgp6009401
chr8 19795403 19795404 rs17091738
chr8 19795788 19795789 rs1470186
chr8 19796129 19796130 rs17091742
chr8 19800004 19800005 rs13266204
chr8 19801111 19801112 rs1031045
chr8 19801352 19801353 kgp5322292
chr8 19802134 19802135 kgp4840475
chr8 19803136 19803137 kgp8641363
chr8 19803801 19803802 rs7000460
chr8 19804595 19804596 kgp3050642
chr8 19805707 19805708 kgp413991
chr8 19807340 19807341 kgp3984432
chr8 19808029 19808030 kgp296655
chr8 19808682 19808683 kgp20118682
chr8 19808736 19808737 kgp20316918
chr8 19809434 19809435 kgp3190147
chr8 19809694 19809695 kgp7766119
chr8 19810790 19810791 kgp20295594
chr8 19811005 19811006 kgp3438684
chr8 19811416 19811417 rs253
chr8 19811896 19811897 kgp10244657
chr8 19811900 19811901 kgp9980766
chr8 19811966 19811967 rs256
chr8 19812811 19812812 kgp748607
chr8 19813179 19813180 rs264
chr8 19813298 19813299 rs266
chr8 19813609 19813610 kgp20370925
chr8 19813666 19813667 kgp2973767
chr8 19813675 19813676 rs270
chr8 19814402 19814403 kgp4160306
chr8 19814881 19814882 kgp20417911
chr8 19815097 19815098 kgp8518680
chr8 19815851 19815852 kgp7538091
chr8 19816933 19816934 kgp11197306
chr8 19817996 19817997 kgp11566438
chr8 19818041 19818042 kgp6064608
chr8 19818435 19818436 rs316
chr8 19818975 19818976 rs319
chr8 19819535 19819536 rs327
chr8 19819723 19819724 kgp9004347
chr8 19820395 19820396 kgp983456
chr8 19820404 19820405 rs331
chr8 19820479 19820480 kgp5029610
chr8 19821814 19821815 rs10099160
chr8 19822829 19822830 rs4922115
chr8 19823191 19823192 kgp11554764
chr8 19823616 19823617 rs11570892
chr8 19823673 19823674 GA006902
chr8 19823962 19823963 kgp10143885
chr8 19824044 19824045 kgp10054314
chr8 19824070 19824071 kgp7659576
chr8 19824236 19824237 kgp20571162
chr8 19824491 19824492 rs13702
chr8 19824562 19824563 rs1059611
chr8 19824603 19824604 kgp20060691
chr8 19824625 19824626 kgp22810452
chr8 19824666 19824667 rs15285
chr8 19824668 19824669 kgp10625077
chr8 19824867 19824868 rs3916027
chr8 19826372 19826373 rs2197089
chr8 19826689 19826690 rs10100638
chr8 19827404 19827405 kgp1628827
chr8 19827847 19827848 rs10105606
chr8 19828678 19828679 rs2410616
chr8 19828834 19828835 kgp6578731
chr8 19828971 19828972 kgp11175457
chr8 19829702 19829703 rs7845291
chr8 19830881 19830882 rs10095784
chr8 19830920 19830921 rs10096633
chr8 19831976 19831977 rs17091872
chr8 19832645 19832646 rs17482753
chr8 19832777 19832778 kgp8305908
chr8 19833570 19833571 rs1441777
chr8 19833728 19833729 kgp6850815
chr8 19838352 19838353 kgp1137826
chr8 19840340 19840341 kgp9559751
chr8 19841457 19841458 rs7843168
chr8 19841800 19841801 rs7843426
chr8 19842111 19842112 kgp7440170
chr8 19842244 19842245 kgp20394510
chr8 19844221 19844222 rs12678919
chr8 19844414 19844415 rs7819706
chr8 19845375 19845376 rs7841189
chr8 19849271 19849272 kgp1270100
chr8 19849756 19849757 rs17091905
chr8 19851609 19851610 kgp8364960
chr8 19852155 19852156 kgp9821889
chr8 19852177 19852178 kgp570185
chr8 19852993 19852994 kgp20176746
chr8 19853145 19853146 kgp12452886
chr8 19853979 19853980 kgp20428539
chr8 19856259 19856260 rs2165558
chr8 19856538 19856539 rs4523270
chr8 19858329 19858330 rs10108800
chr8 19861225 19861226 kgp3224291
chr8 19863113 19863114 kgp1348683
chr8 19863300 19863301 kgp8551546
chr8 19864686 19864687 rs1441762
chr8 19865174 19865175 rs2083637
chr8 19867219 19867220 rs9644637
chr8 19868970 19868971 rs4406409
chr8 19869675 19869676 rs1919484
chr8 19869740 19869741 kgp20480071
chr8 19870270 19870271 kgp11683209
chr8 19870692 19870693 rs7005359
chr8 19870741 19870742 kgp4280119
chr8 19871319 19871320 kgp8354637
chr8 19871636 19871637 rs2410629
chr8 19872779 19872780 kgp8081958
chr8 19873026 19873027 kgp20348353
chr8 19874027 19874028 kgp3983374
chr8 19874861 19874862 kgp8713144
chr8 19875099 19875100 rs2410630
chr8 19875364 19875365 kgp10841751
chr8 19875399 19875400 rs6997787
chr8 19875407 19875408 kgp1705182
chr8 19875553 19875554 rs4403423
chr8 19878153 19878154 rs1534650
chr8 19880010 19880011 kgp4091254
chr8 19881800 19881801 kgp2107995
chr8 19882949 19882950 rs7816447
chr8 19888230 19888231 kgp20614701
chr8 19889124 19889125 rs2178296
chr8 19890321 19890322 kgp5001687
chr8 19890611 19890612 rs10103634
chr8 19890740 19890741 kgp20310630
chr8 19890775 19890776 kgp6448080
chr8 19899696 19899697 rs2178298
chr8 19902611 19902612 kgp20422597
chr8 19903319 19903320 kgp3387653
chr8 19903354 19903355 kgp6067759
chr8 19904565 19904566 kgp20586122
chr8 19904639 19904640 kgp20473523
chr8 19907949 19907950 kgp20141465
chr8 19910824 19910825 kgp9640549
chr8 19910875 19910876 kgp3553792
chr8 19914081 19914082 kgp813862
chr8 19914484 19914485 rs6991073
chr8 19914597 19914598 kgp939635
chr8 19915553 19915554 kgp11507051
chr8 19916003 19916004 rs13263007
chr8 19916119 19916120 kgp11453369
chr8 19917318 19917319 kgp7158440
chr8 19917810 19917811 kgp20355366
chr8 19919654 19919655 kgp9500627
chr8 19922487 19922488 kgp20621816
chr8 19923292 19923293 rs13261242
chr8 19923757 19923758 rs13254929
chr8 19923843 19923844 kgp8614313
chr8 19923963 19923964 kgp20139256
chr8 19928581 19928582 kgp8361054
chr8 19930681 19930682 kgp9594154
chr8 19931836 19931837 kgp719824
chr8 19931854 19931855 kgp10834225
chr8 19931915 19931916 kgp5343735
chr8 19932484 19932485 kgp20426737
chr8 19933616 19933617 kgp20192259
chr8 19934042 19934043 kgp9071368
chr8 19934304 19934305 kgp8560351
chr8 19934338 19934339 kgp8789994
chr8 19935225 19935226 rs13257289
chr8 19936354 19936355 rs12544393
chr8 19936686 19936687 kgp6455858
chr8 19936715 19936716 kgp3666956
chr8 19937851 19937852 kgp11184277
chr8 19938043 19938044 rs12545731
chr8 19940699 19940700 kgp3386239
chr8 19941319 19941320 kgp4278069
chr8 19941447 19941448 rs6989064
chr8 19941658 19941659 kgp7431264
chr8 19941876 19941877 kgp533370
chr8 19942180 19942181 rs13263508
chr8 19942515 19942516 kgp8707224
chr8 19942694 19942695 kgp7584951
chr8 19943026 19943027 rs13265868
chr8 19943363 19943364 rs12676079
chr8 19943413 19943414 kgp330642
chr8 19944077 19944078 kgp11067664
chr8 19944889 19944890 kgp7961539
chr8 19945400 19945401 kgp3003452
chr8 19945983 19945984 kgp9302989
chr8 19946065 19946066 rs4401880
chr8 19946437 19946438 kgp8972209
chr8 19948689 19948690 kgp20277248
chr8 19948779 19948780 kgp2742227
chr8 19949905 19949906 kgp4245808
chr8 19950332 19950333 kgp5061196
chr8 19950654 19950655 rs4424271
chr8 19951751 19951752 kgp7713624
chr8 19951863 19951864 kgp20449300
chr8 19954148 19954149 kgp1139338
chr8 19954383 19954384 kgp5782889
chr8 19955605 19955606 kgp4513106
chr8 19955812 19955813 rs10888177
chr8 19956255 19956256 kgp9919177
chr8 19956345 19956346 kgp6359998
chr8 19957088 19957089 rs7008150
chr8 19958165 19958166 rs4559256
chr8 19961149 19961150 kgp20445882
chr8 19961273 19961274 rs17092008
chr8 19961608 19961609 kgp20109729
chr8 19963472 19963473 kgp11066673
chr8 19964027 19964028 rs4922124
chr8 19966204 19966205 rs17092018
chr8 19966415 19966416 rs17092019
chr8 19968089 19968090 kgp6065041
chr8 19968928 19968929 rs16842
chr8 19969010 19969011 kgp1651716
chr8 19970336 19970337 rs1566122
chr8 19970839 19970840 rs1018078
chr8 19970888 19970889 rs1018077
chr8 19971766 19971767 rs7838269
chr8 19972367 19972368 rs1039122
chr8 19974048 19974049 kgp12178220
chr8 19975146 19975147 kgp3889663
chr8 19976097 19976098 kgp4044554
chr8 19976238 19976239 rs10107943
chr8 19976815 19976816 rs11994862
chr8 19977042 19977043 rs17411601
chr8 19979288 19979289 kgp4183948
chr8 19981087 19981088 kgp20591435
chr8 19981303 19981304 rs4922130
chr8 19982483 19982484 kgp4633557
chr8 19983858 19983859 rs7001825
chr8 19984399 19984400 kgp5015555
chr8 19985381 19985382 rs10503670
chr8 19985686 19985687 kgp1309242
chr8 19987172 19987173 kgp10830165
chr8 19987888 19987889 rs10503673
chr8 19988210 19988211 rs11204094
chr8 19988290 19988291 kgp9642969
chr8 19988675 19988676 kgp8842576
chr8 19990032 19990033 kgp20484578
chr8 19990149 19990150 kgp1504047
chr8 19992954 19992955 rs11997907
chr8 19993690 19993691 kgp5514104
chr8 19994764 19994765 kgp20113428
chr8 19996799 19996800 rs11204095
chr8 19996859 19996860 kgp11465459
chr8 19997539 19997540 rs4922131
chr8 19999228 19999229 rs10088489
chr8 20000274 20000275 kgp1132883
chr8 20001453 20001454 rs11204097
chr8 20001994 20001995 rs7003858
chr8 20002533 20002534 kgp20049497
chr8 20003249 20003250 kgp20564369
chr8 20003920 20003921 kgp20308703
chr8 20005074 20005075 kgp1390008
chr8 20005299 20005300 kgp6256807
chr8 20005438 20005439 kgp5720876
chr8 20005490 20005491 kgp20372412
chr8 20005715 20005716 kgp280249
chr8 20006770 20006771 kgp20495522
chr8 20008011 20008012 rs2270650
chr8 20008163 20008164 rs2270649
chr8 20010785 20010786 kgp20510609
chr8 20011191 20011192 kgp20304556
chr8 20015312 20015313 kgp11583111
chr8 20018355 20018356 kgp1405237
chr8 20019155 20019156 kgp20589973
chr8 20019213 20019214 rs1497023
chr8 20021582 20021583 kgp20298071
chr8 20021656 20021657 rs7013199
chr8 20024699 20024700 kgp20290250
chr8 20028463 20028464 kgp8187418
chr8 20028473 20028474 rs7841346
chr8 20028552 20028553 kgp3417116
chr8 20028976 20028977 kgp10900869
chr8 20029602 20029603 kgp7675424
chr8 20030044 20030045 rs6992927
chr8 20030995 20030996 kgp20270179
chr8 20032102 20032103 rs3779672
chr8 20032432 20032433 rs952860
chr8 20032586 20032587 rs952859
chr8 20035398 20035399 rs6586897
chr8 20036042 20036043 kgp3506438
chr8 20036094 20036095 kgp12566403
chr8 20036818 20036819 kgp20611458
chr8 20036826 20036827 rs2270637
chr8 20036868 20036869 kgp20092705
chr8 20037016 20037017 rs2270638
chr8 20037937 20037938 rs6586898
chr8 20038465 20038466 kgp3835889
chr8 20038589 20038590 kgp4119902
chr8 20039336 20039337 kgp12115145
chr8 20039411 20039412 kgp544761
chr8 20040711 20040712 rs1390939
chr8 20041300 20041301 rs988713
chr8 20041713 20041714 kgp11946219
chr8 20042368 20042369 kgp6996997
chr8 20042438 20042439 kgp8994310
chr8 20045051 20045052 kgp3945831
chr8 20048582 20048583 kgp6752679
chr8 20049523 20049524 rs11783752
chr8 20051559 20051560 kgp5470803
chr8 20051897 20051898 kgp20426482
chr8 20057081 20057082 kgp8024709
chr8 20057476 20057477 kgp20589769
chr8 20058756 20058757 rs6586899
chr8 20059712 20059713 kgp5284901
chr8 20059959 20059960 kgp12453524
chr8 20060855 20060856 rs2410633
chr8 20061696 20061697 kgp20128641
chr8 20062477 20062478 kgp20176009
chr8 20066048 20066049 kgp8599437
chr8 20066617 20066618 rs11778205
chr8 20066838 20066839 rs2291791
chr8 20067134 20067135 rs17092158
chr8 20067705 20067706 kgp10488985
chr8 20068618 20068619 rs9325865
chr8 20068682 20068683 kgp20400741
chr8 20068841 20068842 kgp11364295
chr8 20069788 20069789 kgp2239404
chr8 20071502 20071503 rs11204099
chr8 20071837 20071838 kgp6239348
chr8 20072830 20072831 kgp1260383
chr8 20077982 20077983 kgp20352489
chr8 20078381 20078382 kgp28876278
chr8 20078417 20078418 kgp20407498
chr8 20079041 20079042 kgp20245298
chr8 20080101 20080102 kgp20105578
chr8 20080247 20080248 kgp20357144
chr8 20080321 20080322 rs13252207
chr8 20081889 20081890 rs1390943
chr8 20085377 20085378 kgp4742788
chr8 20088117 20088118 rs10095373
chr8 20091362 20091363 rs952149
chr8 20093142 20093143 kgp2183968
chr8 20095322 20095323 kgp11437782
chr8 20095571 20095572 kgp9145858
chr8 20097324 20097325 rs17092176
chr8 20097535 20097536 kgp5723756
chr8 20098676 20098677 kgp4231208
chr8 20098730 20098731 kgp5351029
chr8 20098882 20098883 kgp1576067
chr8 20101078 20101079 rs12682557
chr8 20102005 20102006 rs2173115
chr8 20102877 20102878 rs1982959
chr8 20103653 20103654 rs3735836
chr8 20104242 20104243 kgp4860106
chr8 20104710 20104711 kgp20380952
chr8 20104711 20104712 kgp20361486
chr8 20104904 20104905 kgp7330608
chr8 20105156 20105157 kgp8823502
chr8 20106075 20106076 kgp5815232
chr8 20106736 20106737 kgp20333357
chr8 20106873 20106874 rs904002
chr8 20106889 20106890 kgp2841011
chr8 20109109 20109110 kgp2569380
chr8 20109362 20109363 kgp5501873
chr8 20109491 20109492 rs903998
chr8 20109808 20109809 rs903999
chr8 20111285 20111286 kgp1548452
chr8 20111480 20111481 kgp1697492
chr8 20113028 20113029 rs10091552
chr8 20113829 20113830 kgp20554786
chr8 20115962 20115963 kgp20200780
chr8 20116099 20116100 kgp20346837
chr8 20116620 20116621 rs4921697
chr8 20116741 20116742 kgp11713118
chr8 20117107 20117108 kgp20353292
chr8 20117992 20117993 kgp1418461
chr8 20118391 20118392 kgp3980304
chr8 20120138 20120139 rs13259742
chr8 20120296 20120297 kgp9740310
chr8 20120740 20120741 kgp2757586
chr8 20121440 20121441 kgp2280825
chr8 20121765 20121766 kgp10051487
chr8 20126851 20126852 kgp6068141
chr8 20126926 20126927 kgp5721858
chr8 20127594 20127595 rs1497017
chr8 20127666 20127667 kgp20064957
chr8 20128077 20128078 rs4436141
chr8 20128309 20128310 kgp9166384
chr8 20128496 20128497 kgp10109604
chr8 20129464 20129465 rs1542827
chr8 20129652 20129653 kgp7391009
chr8 20129655 20129656 kgp10012756
chr8 20129994 20129995 rs729361
chr8 20130101 20130102 kgp5494399
chr8 20130378 20130379 rs4922145
chr8 20130815 20130816 rs4922146
chr8 20131444 20131445 kgp1234360
chr8 20131500 20131501 kgp5329740
chr8 20131696 20131697 rs6984493
chr8 20131798 20131799 rs1532445
chr8 20132141 20132142 kgp8775728
chr8 20132254 20132255 rs13280649
chr8 20132390 20132391 rs11995187
chr8 20132574 20132575 kgp4711336
chr8 20134003 20134004 kgp1160760
chr8 20134282 20134283 rs11204108
chr8 20134376 20134377 rs11786102
chr8 20135432 20135433 kgp6284676
chr8 20135505 20135506 kgp1573714
chr8 20136781 20136782 kgp405888
chr8 20138046 20138047 rs10107110
chr8 20138249 20138250 kgp9147975
chr8 20138476 20138477 rs17092214
chr8 20138602 20138603 kgp6041251
chr8 20139566 20139567 rs12675554
chr8 20139679 20139680 rs2898500
chr8 20141091 20141092 rs4922151
chr8 20142118 20142119 rs12677666
chr8 20143439 20143440 rs13270944
chr8 20144679 20144680 kgp11723694
chr8 20144745 20144746 kgp6198052
chr8 20145930 20145931 kgp4059179
chr8 20146181 20146182 rs12114422
chr8 20146605 20146606 kgp20601556
chr8 20146803 20146804 rs6998516
chr8 20147014 20147015 kgp7092841
chr8 20147169 20147170 rs11204109
chr8 20149860 20149861 kgp9453066
chr8 20150071 20150072 kgp3457711
chr8 20150275 20150276 kgp20298630
chr8 20150535 20150536 rs7835387
chr8 20151094 20151095 rs868223
chr8 20151151 20151152 rs11782092
chr8 20153775 20153776 rs4922155
chr8 20153949 20153950 rs4922156
chr8 20156564 20156565 kgp6056025
chr8 20158139 20158140 kgp20523723
chr8 20159918 20159919 kgp20223471
chr8 20161973 20161974 kgp7002324
chr8 20162148 20162149 kgp9366910
chr8 20162212 20162213 rs4922157
chr8 20162999 20163000 kgp4542867
chr8 20163253 20163254 kgp11170274
chr8 20163348 20163349 kgp633961
chr8 20163763 20163764 kgp12415811
chr8 20163875 20163876 kgp11951987
chr8 20167752 20167753 rs931292
chr8 20168768 20168769 kgp2212707
chr8 20169640 20169641 kgp20316632
chr8 20171618 20171619 kgp10872297
chr8 20173628 20173629 kgp20057064
chr8 20174466 20174467 kgp7281685
chr8 20176708 20176709 kgp20474459
chr8 20177041 20177042 kgp20391025
chr8 20178674 20178675 kgp250922
chr8 20184823 20184824 rs7821344
chr8 20184990 20184991 kgp20432421
chr8 20185104 20185105 rs17092240
chr8 20185309 20185310 rs4921702
chr8 20185430 20185431 rs10092235
chr8 20185531 20185532 kgp3298440
chr8 20185558 20185559 kgp4024885
chr8 20186027 20186028 rs13265570
chr8 20189276 20189277 rs7827808
chr8 20189398 20189399 kgp4654907
chr8 20190223 20190224 rs10503676
chr8 20190978 20190979 kgp9032536
chr8 20191086 20191087 rs7007963
chr8 20192834 20192835 rs13276304
chr8 20196092 20196093 rs1021201
chr8 20196383 20196384 kgp20593238
chr8 20196418 20196419 kgp4340909
chr8 20198765 20198766 kgp20212060
chr8 20201687 20201688 kgp7768031
chr8 20202263 20202264 kgp20478458
chr8 20204043 20204044 rs10503677
chr8 20206485 20206486 kgp20623839
chr8 20209327 20209328 kgp1597847
chr8 20211528 20211529 rs900955
chr8 20212402 20212403 rs1872346
chr8 20212670 20212671 kgp1615859
chr8 20213404 20213405 rs7825428
chr8 20215434 20215435 kgp4007138
chr8 20215539 20215540 rs17092264
chr8 20215701 20215702 kgp20569478
chr8 20215761 20215762 rs2062348
chr8 20218090 20218091 rs4921704
chr8 20219027 20219028 rs871403
chr8 20219518 20219519 rs17092273
chr8 20221636 20221637 kgp5968745
chr8 20221727 20221728 kgp1896791
chr8 20221904 20221905 rs12549080
chr8 20229490 20229491 rs7460367
chr8 20233886 20233887 rs4269558
chr8 20238117 20238118 rs4442161
chr8 20244251 20244252 kgp20607147
chr8 20248450 20248451 rs17092289
chr8 20250762 20250763 kgp20314844
chr8 20251127 20251128 rs4922184
chr8 20253258 20253259 rs12676527
chr8 20255213 20255214 rs2200330
chr8 20260728 20260729 rs4921709
chr8 20263399 20263400 kgp3699673
chr8 20265541 20265542 kgp20288731
chr8 20265633 20265634 kgp11245502
chr8 20265842 20265843 kgp2049921
chr8 20268395 20268396 kgp7978490
chr8 20268586 20268587 rs17092321
chr8 20269053 20269054 kgp7582779
chr8 20270490 20270491 rs4921712
chr8 20271252 20271253 kgp20131435
chr8 20272982 20272983 kgp9596377
chr8 20273148 20273149 kgp11601721
chr8 20274087 20274088 rs12547668
chr8 20276765 20276766 rs4922188
chr8 20278194 20278195 kgp20335017
chr8 20278514 20278515 kgp20256687
chr8 20280884 20280885 kgp7814425
chr8 20280941 20280942 rs13248317
chr8 20281121 20281122 kgp11687804
chr8 20282754 20282755 rs6985910
chr8 20283163 20283164 rs2410644
chr8 20283342 20283343 kgp3368369
chr8 20283917 20283918 rs6995343
chr8 20284120 20284121 rs12677076
chr8 20284226 20284227 kgp11827225
chr8 20284841 20284842 kgp8674842
chr8 20285162 20285163 rs4430111
chr8 20285518 20285519 kgp20333022
chr8 20285555 20285556 rs17092361
chr8 20286044 20286045 kgp6449070
chr8 20286993 20286994 kgp11980409
chr8 20287664 20287665 kgp8498514
chr8 20288390 20288391 rs4922193
chr8 20288464 20288465 kgp10020203
chr8 20288972 20288973 rs17092374
chr8 20290326 20290327 rs7817914
chr8 20290538 20290539 rs6982875
chr8 20293869 20293870 kgp5951764
chr8 20294097 20294098 kgp12351655
chr8 20296542 20296543 rs4922197
chr8 20297566 20297567 kgp20373985
chr8 20298646 20298647 kgp1447824
chr8 20299562 20299563 kgp20114184
chr8 20300073 20300074 rs13282008
chr8 20301436 20301437 rs4922199
chr8 20302135 20302136 kgp20317514
chr8 20305786 20305787 rs4922204
chr8 20306938 20306939 kgp20425407
chr8 20307941 20307942 rs10089034
chr8 20309037 20309038 kgp8916241
chr8 20309682 20309683 kgp6169787
chr8 20309865 20309866 rs13266471
chr8 20310117 20310118 rs2898501
chr8 20310667 20310668 rs10094154
chr8 20311098 20311099 kgp348039
chr8 20311228 20311229 kgp20411439
chr8 20311697 20311698 kgp11391968
chr8 20311914 20311915 rs17092458
chr8 20312790 20312791 kgp20357005
chr8 20313534 20313535 rs2170176
chr8 20314669 20314670 kgp6210395
chr8 20315206 20315207 kgp2555867
chr8 20315245 20315246 kgp20339617
chr8 20315600 20315601 rs12550821
chr8 20317580 20317581 kgp20389571
chr8 20320694 20320695 rs13279091
chr8 20322585 20322586 kgp2777916
chr8 20322807 20322808 rs17092514
chr8 20323526 20323527 kgp20387354
chr8 20323648 20323649 rs6999011
chr8 20324405 20324406 kgp20536574
chr8 20325534 20325535 kgp20468372
chr8 20328613 20328614 rs10101153
chr8 20328921 20328922 rs10101529
chr8 20329470 20329471 kgp263320
chr8 20330964 20330965 kgp2420222
chr8 20331945 20331946 rs17092536
chr8 20332652 20332653 rs4921719
chr8 20333726 20333727 kgp20145314
chr8 20334494 20334495 rs1383245
chr8 20335284 20335285 kgp20294971
chr8 20335625 20335626 rs2127649
chr8 20335987 20335988 rs2410655
chr8 20336572 20336573 rs10111661
chr8 20338821 20338822 kgp6431514
chr8 20339331 20339332 rs10103232
chr8 20340535 20340536 kgp7861655
chr8 20340908 20340909 kgp4669841
chr8 20341424 20341425 kgp20152269
chr8 20343899 20343900 kgp758019
chr8 20344021 20344022 kgp20191707
chr8 20344253 20344254 kgp6121252
chr8 20346278 20346279 kgp20077286
chr8 20347456 20347457 rs1480347
chr8 20351834 20351835 kgp10276950
chr8 20351910 20351911 rs11204117
chr8 20353397 20353398 rs4921720
chr8 20354599 20354600 kgp12246258
chr8 20354758 20354759 kgp5556964
chr8 20355312 20355313 rs17092648
chr8 20355956 20355957 kgp20543658
chr8 20356842 20356843 rs11990984
chr8 20359242 20359243 kgp20324372
chr8 20359319 20359320 kgp20286370
chr8 20360505 20360506 kgp5507267
chr8 20363495 20363496 kgp559773
chr8 20366514 20366515 rs10283119
chr8 20367069 20367070 rs17116634
chr8 20367441 20367442 kgp7773015
chr8 20368243 20368244 kgp9982021
chr8 20369495 20369496 rs6993760
chr8 20369872 20369873 rs1564427
chr8 20370175 20370176 rs1564425
chr8 20370213 20370214 rs17092681
chr8 20371500 20371501 kgp12099208
chr8 20371811 20371812 kgp12164646
chr8 20374501 20374502 kgp20438962
chr8 20375066 20375067 kgp8352577
chr8 20376489 20376490 rs17092696
chr8 20376760 20376761 kgp2630957
chr8 20381832 20381833 rs11988410
chr8 20385468 20385469 kgp9462586
chr8 20385628 20385629 kgp6904257
chr8 20388525 20388526 kgp10112632
chr8 20389642 20389643 kgp11098201
chr8 20389785 20389786 kgp20447181
chr8 20390624 20390625 rs17092736
chr8 20393205 20393206 rs7000921
chr8 20393908 20393909 kgp20285789
chr8 20394373 20394374 rs1383246
chr8 20395647 20395648 kgp20300054
chr8 20399303 20399304 rs10097900
chr8 20400340 20400341 rs12543862
chr8 20402810 20402811 rs4307359
chr8 20403714 20403715 kgp11278499
chr8 20404557 20404558 kgp20105811
chr8 20406196 20406197 kgp12330168
chr8 20407591 20407592 kgp6744818
chr8 20408388 20408389 kgp11095594
chr8 20409505 20409506 kgp214488
chr8 20409567 20409568 kgp10987640
chr8 20412167 20412168 rs4921723
chr8 20413141 20413142 rs4454287
chr8 20415455 20415456 rs6986458
chr8 20417715 20417716 kgp743737
chr8 20418540 20418541 kgp2477665
chr8 20419396 20419397 rs7824498
chr8 20419668 20419669 kgp438413
chr8 20423239 20423240 kgp22765047
chr8 20424498 20424499 kgp690887
chr8 20425771 20425772 rs1351381
chr8 20431021 20431022 kgp20049761
chr8 20431511 20431512 kgp20623616
chr8 20437021 20437022 rs6586919
chr8 20437701 20437702 rs7816876
chr8 20439428 20439429 kgp3023672
chr8 20441792 20441793 kgp20233956
chr8 20441964 20441965 rs1979433
chr8 20442257 20442258 rs970293
chr8 20443113 20443114 rs17603298
chr8 20444343 20444344 kgp20066195
chr8 20447018 20447019 kgp11320454
chr8 20448795 20448796 kgp4550973
chr8 20452162 20452163 rs1480344
chr8 20457058 20457059 kgp20123094
chr8 20457200 20457201 rs7827575
chr8 20459561 20459562 kgp10381296
chr8 20459871 20459872 kgp4101912
chr8 20460425 20460426 rs11989237
chr8 20461215 20461216 kgp10598624
chr8 20461980 20461981 kgp6835568
chr8 20462528 20462529 rs6982945
chr8 20465951 20465952 rs4592052
chr8 20466104 20466105 rs13275957
chr8 20466540 20466541 rs13249563
chr8 20468246 20468247 rs11204121
chr8 20468362 20468363 kgp12030145
chr8 20468501 20468502 rs4329288
chr8 20473553 20473554 rs10107413
chr8 20474573 20474574 kgp4983676
chr8 20474702 20474703 rs4922223
chr8 20476403 20476404 kgp10707351
chr8 20476614 20476615 kgp830006
chr8 20476713 20476714 kgp4282496
chr8 20477097 20477098 kgp3832186
chr8 20478028 20478029 kgp7378523
chr8 20480128 20480129 kgp8621279
chr8 20480270 20480271 rs9325872
chr8 20481381 20481382 kgp11335847
chr8 20481735 20481736 kgp3249772
chr8 20482877 20482878 rs1450299
chr8 20483934 20483935 rs7841532
chr8 20484380 20484381 rs1562786
chr8 20486183 20486184 rs1868660
chr8 20487793 20487794 rs4922226
chr8 20489395 20489396 rs10106155
chr8 20491362 20491363 rs10099458
chr8 20491795 20491796 kgp20304005
chr8 20492230 20492231 rs981629
chr8 20492351 20492352 rs6993881
chr8 20492734 20492735 rs2198011
chr8 20494171 20494172 rs969825
chr8 20494870 20494871 rs2898513
chr8 20495404 20495405 rs4921728
chr8 20496082 20496083 kgp20390250
chr8 20496647 20496648 rs1947260
chr8 20497097 20497098 kgp20463194
chr8 20497748 20497749 kgp20566810
chr8 20498042 20498043 kgp6463008
chr8 20498280 20498281 kgp3162388
chr8 20498874 20498875 kgp714714
chr8 20499072 20499073 rs2060660
chr8 20499757 20499758 rs7018113
chr8 20500939 20500940 rs6988396
chr8 20502262 20502263 kgp2494572
chr8 20504627 20504628 rs1376002
chr8 20507697 20507698 kgp20595235
chr8 20508480 20508481 kgp10924738
chr8 20510520 20510521 kgp2383871
chr8 20510580 20510581 kgp20164267
chr8 20511028 20511029 rs7013866
chr8 20513427 20513428 kgp8095553
chr8 20514265 20514266 kgp6962869
chr8 20514666 20514667 kgp20593950
chr8 20516521 20516522 rs1376013
chr8 20519466 20519467 rs11204123
chr8 20519624 20519625 kgp20258189
chr8 20519720 20519721 kgp5316751
chr8 20521137 20521138 rs11987625
chr8 20521190 20521191 rs17421063
chr8 20524665 20524666 kgp728135
chr8 20525370 20525371 kgp3111183
chr8 20526078 20526079 kgp10687862
chr8 20526309 20526310 rs6586925
chr8 20527481 20527482 kgp20153356
chr8 20527889 20527890 kgp4102506
chr8 20529011 20529012 rs11781541
chr8 20530756 20530757 rs7815723
chr8 20532502 20532503 rs11990986
chr8 20533484 20533485 kgp1103953
chr8 20533746 20533747 kgp12210823
chr8 20537945 20537946 rs2616203
chr8 20544295 20544296 rs2597415
chr8 20544481 20544482 kgp20178490
chr8 20544763 20544764 kgp7506089
chr8 20545780 20545781 kgp2213932
chr8 20548524 20548525 kgp7134518
chr8 20548816 20548817 rs7839655
chr8 20548876 20548877 kgp20314923
chr8 20549449 20549450 rs1868662
chr8 20550414 20550415 kgp11449765
chr8 20550535 20550536 rs2597384
chr8 20551782 20551783 rs2597385
chr8 20552559 20552560 kgp7232149
chr8 20553124 20553125 rs2597388
chr8 20554692 20554693 rs2597389
chr8 20554717 20554718 kgp2642683
chr8 20556271 20556272 rs6991244
chr8 20557147 20557148 rs9657500
chr8 20558718 20558719 kgp11426044
chr8 20559098 20559099 rs13273516
chr8 20559434 20559435 kgp2623570
chr8 20562641 20562642 rs896044
chr8 20563397 20563398 kgp8393003
chr8 20563795 20563796 rs1450285
chr8 20563928 20563929 rs17093001
chr8 20564191 20564192 rs13260745
chr8 20564797 20564798 rs2198012
chr8 20565014 20565015 kgp8503011
chr8 20565872 20565873 kgp2690478
chr8 20566970 20566971 rs2442976
chr8 20567134 20567135 kgp12145765
chr8 20569246 20569247 rs2616231
chr8 20570356 20570357 kgp6342997
chr8 20571504 20571505 kgp7208884
chr8 20571618 20571619 rs1868664
chr8 20571969 20571970 rs2597406
chr8 20572274 20572275 kgp20384159
chr8 20572789 20572790 kgp20107344
chr8 20572945 20572946 kgp12192568
chr8 20573434 20573435 rs2616239
chr8 20573753 20573754 kgp7423219
chr8 20574417 20574418 kgp6701603
chr8 20574434 20574435 kgp8567536
chr8 20575098 20575099 rs2616241
chr8 20575161 20575162 kgp4094364
chr8 20575212 20575213 rs2616243
chr8 20575466 20575467 rs6984463
chr8 20575492 20575493 rs6984590
chr8 20576343 20576344 rs17603934
chr8 20576760 20576761 rs13258625
chr8 20577301 20577302 kgp9594202
chr8 20577875 20577876 rs2616248
chr8 20578933 20578934 rs11786346
chr8 20579842 20579843 rs1530783
chr8 20580300 20580301 rs1530782
chr8 20580510 20580511 rs1530781
chr8 20580755 20580756 rs1530780
chr8 20581153 20581154 kgp20476380
chr8 20582437 20582438 rs1530779
chr8 20583510 20583511 rs7010567
chr8 20583940 20583941 rs10503687
chr8 20584114 20584115 kgp3457980
chr8 20584475 20584476 kgp22793497
chr8 20585112 20585113 kgp3068035
chr8 20585812 20585813 kgp697980
chr8 20587153 20587154 kgp5909360
chr8 20589787 20589788 kgp3798924
chr8 20590201 20590202 kgp437158
chr8 20590270 20590271 kgp9437139
chr8 20590318 20590319 rs2442983
chr8 20590385 20590386 rs2442982
chr8 20590473 20590474 rs1450292
chr8 20590668 20590669 rs2410659
chr8 20591372 20591373 kgp10394841
chr8 20592508 20592509 rs11985951
chr8 20592682 20592683 kgp1027632
chr8 20592763 20592764 rs1376010
chr8 20592911 20592912 kgp7211678
chr8 20593490 20593491 kgp507926
chr8 20594052 20594053 kgp3791615
chr8 20594331 20594332 kgp1594082
chr8 20594438 20594439 rs2616175
chr8 20594765 20594766 rs2597419
chr8 20595060 20595061 kgp725071
chr8 20595217 20595218 rs6984510
chr8 20598314 20598315 kgp8977444
chr8 20598897 20598898 kgp20350965
chr8 20599081 20599082 kgp12381581
chr8 20607849 20607850 rs13279028
chr8 20607907 20607908 rs13281313
chr8 20608236 20608237 kgp1294548
chr8 20610018 20610019 kgp20078416
chr8 20610452 20610453 kgp102834
chr8 20613000 20613001 kgp9577090
chr8 20613066 20613067 kgp30108
chr8 20613336 20613337 rs2616217
chr8 20613784 20613785 kgp20170071
chr8 20614879 20614880 kgp1703324
chr8 20615044 20615045 kgp4442395
chr8 20615285 20615286 kgp6024540
chr8 20615433 20615434 rs13269596
chr8 20615559 20615560 kgp12109223
chr8 20616797 20616798 kgp20406367
chr8 20619640 20619641 rs10090500
chr8 20620444 20620445 kgp8979118
chr8 20625090 20625091 rs10503692
chr8 20625483 20625484 rs2597418
chr8 20627165 20627166 rs17093105
chr8 20630479 20630480 kgp28885381
chr8 20630962 20630963 rs11204131
chr8 20631867 20631868 kgp20260601
chr8 20632169 20632170 kgp20328182
chr8 20633040 20633041 kgp20205830
chr8 20634887 20634888 kgp3382993
chr8 20636675 20636676 kgp7236942
chr8 20637191 20637192 kgp20134728
chr8 20639100 20639101 rs11204135
chr8 20639493 20639494 kgp665037
chr8 20639928 20639929 kgp2353177
chr8 20640166 20640167 kgp5515843
chr8 20640477 20640478 rs10089927
chr8 20641098 20641099 kgp20493879
chr8 20641935 20641936 kgp9070929
chr8 20642928 20642929 rs10111144
chr8 20646887 20646888 kgp4479311
chr8 20646926 20646927 kgp423503
chr8 20647273 20647274 kgp10614854
chr8 20647374 20647375 rs7007919
chr8 20647437 20647438 rs4352868
chr8 20647625 20647626 kgp9520729
chr8 20648396 20648397 kgp2690817
chr8 20648561 20648562 kgp20435504
chr8 20650634 20650635 kgp4249451
chr8 20651444 20651445 kgp4877617
chr8 20651761 20651762 kgp8722610
chr8 20653727 20653728 kgp5542656
chr8 20654009 20654010 rs2410666
chr8 20654401 20654402 kgp20579637
chr8 20655418 20655419 kgp9303438
chr8 20655667 20655668 kgp6187921
chr8 20656287 20656288 kgp5469574
chr8 20656632 20656633 rs7013899
chr8 20658094 20658095 kgp297675
chr8 20658229 20658230 rs7000415
chr8 20658848 20658849 kgp7993689
chr8 20659560 20659561 rs11204137
chr8 20663576 20663577 kgp20258788
chr8 20665700 20665701 kgp543056
chr8 20665978 20665979 rs2583693
chr8 20668607 20668608 kgp149567
chr8 20669088 20669089 kgp7277489
chr8 20669204 20669205 rs2616191
chr8 20671095 20671096 kgp1953102
chr8 20672826 20672827 rs2583664
chr8 20675710 20675711 kgp20300106
chr8 20676293 20676294 rs2616211
chr8 20678476 20678477 kgp11746386
chr8 20678791 20678792 kgp6560115
chr8 20680982 20680983 rs1530288
chr8 20683522 20683523 rs6985254
chr8 20683557 20683558 rs2616155
chr8 20684286 20684287 rs2616157
chr8 20684476 20684477 rs2616160
chr8 20685009 20685010 kgp4404589
chr8 20685466 20685467 rs10103263
chr8 20686595 20686596 kgp20365120
chr8 20688642 20688643 rs2410669
chr8 20691294 20691295 rs6981033
chr8 20693463 20693464 rs12544290
chr8 20693747 20693748 rs2616168
chr8 20694340 20694341 kgp20352759
chr8 20695238 20695239 rs2583680
chr8 20695694 20695695 kgp20453890
chr8 20697694 20697695 rs7823871
chr8 20698602 20698603 rs2583681
chr8 20699088 20699089 kgp1336509
chr8 20700039 20700040 kgp3434161
chr8 20700430 20700431 rs2583684
chr8 20702694 20702695 rs9644645
chr8 20703021 20703022 kgp20124335
chr8 20705447 20705448 kgp2685430
chr8 20705634 20705635 kgp20126104
chr8 20708193 20708194 kgp20432724
chr8 20708334 20708335 rs964189
chr8 20711560 20711561 kgp10410418
chr8 20714685 20714686 rs2583691
chr8 20718900 20718901 kgp703247
chr8 20719972 20719973 kgp825343
chr8 20720453 20720454 kgp20538375
chr8 20720559 20720560 kgp9495956
chr8 20721411 20721412 rs2410670
chr8 20724467 20724468 rs2616186
chr8 20724628 20724629 kgp275218
chr8 20724765 20724766 kgp3254374
chr8 20727134 20727135 rs2028496
chr8 20727606 20727607 rs7845997
chr8 20727911 20727912 kgp6419828
chr8 20730315 20730316 kgp1935021
chr8 20730737 20730738 kgp8796248
chr8 20731417 20731418 rs4961396
chr8 20731488 20731489 rs4961419
chr8 20732230 20732231 rs6586933
chr8 20733770 20733771 rs6996901
chr8 20734594 20734595 rs7831958
chr8 20735718 20735719 kgp10192750
chr8 20735883 20735884 kgp12279336
chr8 20736932 20736933 rs721208
chr8 20737157 20737158 rs6980533
chr8 20738616 20738617 kgp20428856
chr8 20739361 20739362 kgp9432983
chr8 20739858 20739859 kgp3190704
chr8 20741404 20741405 kgp6557650
chr8 20742406 20742407 rs11779820
chr8 20742926 20742927 rs1866959
chr8 20743400 20743401 rs6984780
chr8 20744399 20744400 kgp20291654
chr8 20747138 20747139 rs7004724
chr8 20748889 20748890 rs17093306
chr8 20749360 20749361 kgp11757769
chr8 20749894 20749895 rs6586938
chr8 20752411 20752412 kgp2545782
chr8 20753080 20753081 rs1441782
chr8 20755974 20755975 rs17093318
chr8 20757510 20757511 kgp20078164
chr8 20758573 20758574 rs10111064
chr8 20759416 20759417 rs2165562
chr8 20759691 20759692 kgp20387236
chr8 20759703 20759704 rs11775933
chr8 20761607 20761608 kgp7083236
chr8 20762444 20762445 rs7840513
chr8 20762511 20762512 kgp9067279
chr8 20764623 20764624 rs6586940
chr8 20764822 20764823 rs6988688
chr8 20765289 20765290 rs10102368
chr8 20767228 20767229 rs4961412
chr8 20768187 20768188 kgp10185975
chr8 20770916 20770917 rs4961409
chr8 20770925 20770926 rs17093344
chr8 20770996 20770997 kgp20206168
chr8 20771703 20771704 kgp10541447
chr8 20771751 20771752 rs17093356
chr8 20772331 20772332 kgp8858167
chr8 20773546 20773547 rs17093372
chr8 20775162 20775163 rs12542154
chr8 20775472 20775473 kgp557119
chr8 20775565 20775566 rs7826112
chr8 20776418 20776419 rs1441784
chr8 20779696 20779697 rs985559
chr8 20780953 20780954 kgp6919977
chr8 20781095 20781096 kgp6525436
chr8 20781470 20781471 rs7826784
chr8 20781566 20781567 kgp20140257
chr8 20781685 20781686 rs4961408
chr8 20783431 20783432 rs7836543
chr8 20783596 20783597 P1_M_061510_8_118_P
chr8 20784765 20784766 kgp12251100
chr8 20785488 20785489 kgp20224219
chr8 20785503 20785504 rs17605349
chr8 20787008 20787009 rs9325877
chr8 20787294 20787295 rs9644647
chr8 20787380 20787381 rs7834527
chr8 20787390 20787391 kgp647626
chr8 20787624 20787625 kgp8250588
chr8 20787941 20787942 rs2218258
chr8 20788365 20788366 kgp254379
chr8 20789720 20789721 kgp10865324
chr8 20791016 20791017 rs1915598
chr8 20791088 20791089 kgp8350356
chr8 20792201 20792202 kgp11175786
chr8 20792652 20792653 kgp20471705
chr8 20792947 20792948 kgp3492256
chr8 20793616 20793617 kgp320729
chr8 20794744 20794745 kgp20184974
chr8 20795453 20795454 kgp6491814
chr8 20796199 20796200 kgp10812075
chr8 20796505 20796506 kgp20334419
chr8 20796639 20796640 rs11989385
chr8 20796912 20796913 kgp6653673
chr8 20798861 20798862 kgp20595383
chr8 20800138 20800139 kgp1323329
chr8 20801082 20801083 kgp12286319
chr8 20801400 20801401 kgp4502918
chr8 20801498 20801499 kgp4172257
chr8 20801990 20801991 kgp8543421
chr8 20802265 20802266 kgp4015086
chr8 20802564 20802565 kgp4885437
chr8 20803340 20803341 rs502740
chr8 20804254 20804255 rs2684456
chr8 20804621 20804622 kgp1058990
chr8 20804856 20804857 kgp11538743
chr8 20804930 20804931 kgp11935492
chr8 20805136 20805137 kgp6976133
chr8 20805193 20805194 kgp5633464
chr8 20806100 20806101 kgp11386372
chr8 20806446 20806447 rs512598
chr8 20806495 20806496 kgp11608587
chr8 20806524 20806525 kgp11454797
chr8 20806871 20806872 rs537462
chr8 20807071 20807072 rs2583662
chr8 20808183 20808184 kgp9793647
chr8 20808907 20808908 kgp12078903
chr8 20808963 20808964 kgp3819494
chr8 20809159 20809160 kgp20238527
chr8 20809450 20809451 kgp6989200
chr8 20809615 20809616 rs483654
chr8 20809707 20809708 kgp10656544
chr8 20809904 20809905 kgp7188550
chr8 20810193 20810194 rs510395
chr8 20811507 20811508 rs543295
chr8 20812005 20812006 kgp7313092
chr8 20812111 20812112 rs569950
chr8 20820234 20820235 rs515631
chr8 20820296 20820297 kgp9093260
chr8 20820654 20820655 kgp23506
chr8 20820690 20820691 kgp4469564
chr8 20822002 20822003 kgp20518047
chr8 20824503 20824504 kgp6972756
chr8 20824514 20824515 kgp2985845
chr8 20825218 20825219 kgp225182
chr8 20825286 20825287 rs1441780
chr8 20825301 20825302 kgp4261218
chr8 20825872 20825873 rs568433
chr8 20827118 20827119 kgp11216933
chr8 20828117 20828118 kgp8520580
chr8 20828435 20828436 kgp9472230
chr8 20829959 20829960 kgp12134979
chr8 20829992 20829993 kgp20133229
chr8 20831736 20831737 kgp5774198
chr8 20832773 20832774 kgp8178555
chr8 20832793 20832794 rs2280488
chr8 20835753 20835754 kgp11717346
chr8 20836700 20836701 rs573980
chr8 20843175 20843176 rs536554
chr8 20846665 20846666 kgp2978111
chr8 20847331 20847332 rs12114032
chr8 20848703 20848704 kgp20405324
chr8 20850468 20850469 kgp8702734
chr8 20853992 20853993 kgp2304711
chr8 20854525 20854526 kgp5689502
chr8 20856058 20856059 kgp10124444
chr8 20856233 20856234 rs1402649
chr8 20857658 20857659 rs1402648
chr8 20858216 20858217 rs1474240
chr8 20860090 20860091 rs1474239
chr8 20867691 20867692 rs11997601
chr8 20874566 20874567 rs1879571
chr8 20875153 20875154 kgp10953254
chr8 20875541 20875542 kgp1322405
chr8 20875650 20875651 kgp588363
chr8 20875900 20875901 rs7815422
chr8 20876188 20876189 kgp5878361
chr8 20876781 20876782 kgp20197261
chr8 20877222 20877223 rs1402651
chr8 20878954 20878955 kgp10454451
chr8 20879349 20879350 rs7462165
chr8 20879582 20879583 kgp7277254
chr8 20880186 20880187 kgp9576029
chr8 20880255 20880256 kgp1648263
chr8 20880471 20880472 rs1521455
chr8 20881133 20881134 rs9644648
chr8 20881538 20881539 rs7821595
chr8 20882239 20882240 rs6586962
chr8 20882452 20882453 rs6586963
chr8 20882458 20882459 kgp5338064
chr8 20883104 20883105 rs2204051
chr8 20884218 20884219 rs12677426
chr8 20885994 20885995 kgp7988848
chr8 20886453 20886454 rs9692729
chr8 20887228 20887229 rs12677273
chr8 20889385 20889386 kgp20393149
chr8 20893038 20893039 rs11998635
chr8 20893522 20893523 kgp5934588
chr8 20894127 20894128 rs11204153
chr8 20894402 20894403 kgp7555508
chr8 20894810 20894811 rs13265344
chr8 20895882 20895883 rs7814769
chr8 20895898 20895899 kgp931350
chr8 20896446 20896447 kgp7474335
chr8 20897083 20897084 kgp756447
chr8 20899040 20899041 kgp2749167
chr8 20899208 20899209 kgp2447124
chr8 20900089 20900090 rs7014506
chr8 20901981 20901982 kgp10429758
chr8 20902692 20902693 kgp3581365
chr8 20903713 20903714 rs11782368
chr8 20905650 20905651 kgp5783151
chr8 20909185 20909186 kgp8236033
chr8 20909739 20909740 kgp4470984
chr8 20911036 20911037 kgp3762561
chr8 20911782 20911783 rs2177011
chr8 20912549 20912550 rs12677687
chr8 20914160 20914161 rs1004711
chr8 20914745 20914746 kgp1262972
chr8 20914897 20914898 rs12114973
chr8 20915315 20915316 rs1473634
chr8 20917468 20917469 rs4961399
chr8 20925538 20925539 kgp20276741
chr8 20927541 20927542 rs1015380
chr8 20930419 20930420 rs4961400
chr8 20931317 20931318 kgp20134712
chr8 20934630 20934631 rs12678610
chr8 20936895 20936896 kgp12270104
chr8 20938374 20938375 rs1464426
chr8 20938731 20938732 rs9644651
chr8 20939366 20939367 rs1949640
chr8 20940434 20940435 kgp10547686
chr8 20942927 20942928 rs11204158
chr8 20944454 20944455 kgp20203855
chr8 20947111 20947112 kgp20248803
chr8 20947905 20947906 rs1471295
chr8 20950484 20950485 kgp9284225
chr8 20952059 20952060 rs7813936
chr8 20952271 20952272 kgp2678311
chr8 20957441 20957442 kgp5533707
chr8 20958755 20958756 rs10111769
chr8 20960489 20960490 rs898648
chr8 20961374 20961375 kgp1158099
chr8 20962540 20962541 rs7012438
chr8 20966009 20966010 kgp560748
chr8 20971877 20971878 kgp8667913
chr8 20972253 20972254 rs17093555
chr8 20975041 20975042 kgp9863657
chr8 20976632 20976633 kgp9247646
chr8 20977740 20977741 kgp8617594
chr8 20982200 20982201 rs17093577
chr8 20982293 20982294 kgp10674079
chr8 20983757 20983758 kgp12155969
chr8 20983811 20983812 kgp1435331
chr8 20985227 20985228 kgp1366462
chr8 20986940 20986941 kgp9334423
chr8 20989878 20989879 kgp11271655
chr8 20989984 20989985 kgp10000615
chr8 20990397 20990398 rs12674821
chr8 20995284 20995285 kgp10397200
chr8 20995660 20995661 kgp2478249
chr8 20996081 20996082 kgp10141944
chr8 20996413 20996414 kgp4466185
chr8 20996413 20996414 rs1563920
chr8 20999656 20999657 rs2631894
chr8 20999854 20999855 kgp20356537
chr8 21000893 21000894 rs12549890
chr8 21000967 21000968 rs4739279
chr8 21001378 21001379 rs11990863
chr8 21003078 21003079 kgp5031551
chr8 21003180 21003181 kgp3063475
chr8 21003289 21003290 kgp7232555
chr8 21004359 21004360 kgp11494068
chr8 21005183 21005184 kgp4813423
chr8 21005471 21005472 kgp20062539
chr8 21006869 21006870 rs2126108
chr8 21011278 21011279 kgp2068401
chr8 21011376 21011377 kgp7631768
chr8 21011518 21011519 kgp841624
chr8 21014882 21014883 kgp11639509
chr8 21014895 21014896 kgp20448418
chr8 21015186 21015187 kgp6142476
chr8 21016193 21016194 rs10283289
chr8 21017213 21017214 kgp12326012
chr8 21019557 21019558 kgp9125036
chr8 21019821 21019822 rs898647
chr8 21020138 21020139 kgp20158729
chr8 21020812 21020813 kgp4699925
chr8 21021400 21021401 kgp6901609
chr8 21022327 21022328 kgp11932504
chr8 21022393 21022394 rs6586972
chr8 21022423 21022424 kgp278087
chr8 21024221 21024222 kgp9676338
chr8 21025252 21025253 rs9942827
chr8 21025448 21025449 kgp6914263
chr8 21025594 21025595 kgp4016969
chr8 21026004 21026005 rs2613713
chr8 21026317 21026318 kgp6974531
chr8 21026744 21026745 kgp2671942
chr8 21027083 21027084 kgp4319166
chr8 21031695 21031696 kgp4821354
chr8 21031777 21031778 kgp125682
chr8 21032147 21032148 rs11991767
chr8 21033246 21033247 kgp9181818
chr8 21033499 21033500 kgp10493808
chr8 21034985 21034986 rs13274146
chr8 21035641 21035642 rs2126107
chr8 21035953 21035954 kgp5183359
chr8 21036852 21036853 kgp5186879
chr8 21038300 21038301 rs2631874
chr8 21038784 21038785 rs2613671
chr8 21039367 21039368 kgp3799136
chr8 21039423 21039424 rs17093664
chr8 21039960 21039961 rs10503699
chr8 21040211 21040212 rs10503700
chr8 21041244 21041245 kgp12429439
chr8 21041620 21041621 rs2631857
chr8 21041895 21041896 rs1381003
chr8 21042003 21042004 kgp1093012
chr8 21043948 21043949 rs2631856
chr8 21046468 21046469 rs2631855
chr8 21047758 21047759 rs17606303
chr8 21047849 21047850 kgp4368079
chr8 21047864 21047865 rs2613674
chr8 21051234 21051235 rs2613675
chr8 21052543 21052544 rs7828901
chr8 21053294 21053295 rs2631933
chr8 21054453 21054454 rs9773568
chr8 21055648 21055649 rs2631928
chr8 21058812 21058813 rs7836199
chr8 21059498 21059499 kgp20168989
chr8 21060366 21060367 rs7464772
chr8 21060911 21060912 rs11776770
chr8 21061210 21061211 rs2613681
chr8 21064187 21064188 kgp1856713
chr8 21064663 21064664 kgp20519920
chr8 21067032 21067033 rs2631926
chr8 21069213 21069214 kgp12464677
chr8 21070340 21070341 kgp10928726
chr8 21071417 21071418 rs2610950
chr8 21072157 21072158 kgp606340
chr8 21072401 21072402 rs2613696
chr8 21073552 21073553 kgp20322367
chr8 21073944 21073945 kgp20234312
chr8 21074108 21074109 kgp20221786
chr8 21074560 21074561 rs2010560
chr8 21075087 21075088 rs2610935
chr8 21075276 21075277 rs2610934
chr8 21076288 21076289 kgp4443403
chr8 21077377 21077378 rs2613702
chr8 21077654 21077655 rs2610969
chr8 21077855 21077856 kgp7252510
chr8 21078067 21078068 kgp11979064
chr8 21079601 21079602 kgp20072491
chr8 21082176 21082177 rs2631914
chr8 21083751 21083752 rs2613706
chr8 21084271 21084272 kgp4100048
chr8 21086733 21086734 kgp6576858
chr8 21087782 21087783 rs989329
chr8 21091541 21091542 kgp4504704
chr8 21092207 21092208 kgp2321880
chr8 21092676 21092677 kgp10699962
chr8 21092797 21092798 kgp4760792
chr8 21092960 21092961 kgp227062
chr8 21093910 21093911 rs2610975
chr8 21094301 21094302 kgp20551178
chr8 21096166 21096167 kgp1213617
chr8 21096563 21096564 kgp10390706
chr8 21096974 21096975 kgp2387365
chr8 21097009 21097010 kgp12272103
chr8 21099259 21099260 kgp10244476
chr8 21102046 21102047 kgp395753
chr8 21102895 21102896 rs718068
chr8 21105344 21105345 rs2446614
chr8 21105819 21105820 kgp10477475
chr8 21106063 21106064 rs17093744
chr8 21106714 21106715 kgp20602813
chr8 21106812 21106813 kgp7639546
chr8 21106900 21106901 kgp464062
chr8 21107388 21107389 kgp7361070
chr8 21107976 21107977 rs2610962
chr8 21109327 21109328 rs2631865
chr8 21110069 21110070 kgp12165935
chr8 21111489 21111490 kgp11873108
chr8 21111489 21111490 rs2610960
chr8 21112083 21112084 rs2631864
chr8 21113701 21113702 kgp5597358
chr8 21114270 21114271 kgp7139526
chr8 21115358 21115359 kgp4709611
chr8 21116485 21116486 kgp4257152
chr8 21117490 21117491 kgp9749912
chr8 21117990 21117991 kgp20428884
chr8 21118223 21118224 kgp11740795
chr8 21119931 21119932 kgp2811005
chr8 21120583 21120584 kgp7829195
chr8 21120698 21120699 kgp9406429
chr8 21122975 21122976 kgp11239791
chr8 21124500 21124501 kgp881706
chr8 21124699 21124700 rs2446620
chr8 21124810 21124811 rs3934909
chr8 21125189 21125190 kgp50316
chr8 21129058 21129059 rs2631878
chr8 21130701 21130702 rs2631879
chr8 21132567 21132568 kgp1926750
chr8 21137027 21137028 rs1459320
chr8 21137113 21137114 kgp1180772
chr8 21137538 21137539 kgp11733210
chr8 21138356 21138357 rs6998973
chr8 21138492 21138493 kgp7441156
chr8 21138620 21138621 rs10110485
chr8 21138706 21138707 rs10110590
chr8 21138793 21138794 kgp8292674
chr8 21138915 21138916 rs10109981
chr8 21138981 21138982 kgp8768352
chr8 21139031 21139032 rs2610946
chr8 21139340 21139341 kgp1688179
chr8 21142229 21142230 kgp5181754
chr8 21143217 21143218 rs2959386
chr8 21143340 21143341 rs1903150
chr8 21143773 21143774 kgp5351970
chr8 21143877 21143878 kgp20229348
chr8 21143892 21143893 kgp1112240
chr8 21146322 21146323 rs1841195
chr8 21147365 21147366 kgp9456464
chr8 21151008 21151009 rs2610941
chr8 21152457 21152458 kgp2223621
chr8 21153189 21153190 rs12676298
chr8 21153575 21153576 kgp3719308
chr8 21154208 21154209 kgp20212434
chr8 21155403 21155404 kgp9698883
chr8 21156592 21156593 kgp20236245
chr8 21156725 21156726 kgp9356019
chr8 21157620 21157621 rs10086856
chr8 21157772 21157773 rs10087005
chr8 21162979 21162980 rs10086198
chr8 21164750 21164751 rs2631889
chr8 21167551 21167552 kgp20356754
chr8 21175942 21175943 kgp20336448
chr8 21176294 21176295 rs2610983
chr8 21176444 21176445 kgp4253667
chr8 21176833 21176834 rs2959369
chr8 21177854 21177855 kgp7608474
chr8 21180340 21180341 kgp20182109
chr8 21180712 21180713 kgp5524024
chr8 21183992 21183993 rs898252
chr8 21185165 21185166 kgp20589874
chr8 21188238 21188239 kgp4796477
chr8 21188946 21188947 kgp20427536
chr8 21189528 21189529 kgp5283702
chr8 21190267 21190268 rs2066940
chr8 21191741 21191742 rs2631887
chr8 21193952 21193953 kgp8027390
chr8 21197592 21197593 rs11991561
chr8 21197985 21197986 kgp2844390
chr8 21198631 21198632 rs17093870
chr8 21199002 21199003 rs11204164
chr8 21199221 21199222 kgp9591774
chr8 21199232 21199233 kgp2614370
chr8 21199380 21199381 rs2125649
chr8 21199397 21199398 rs999012
chr8 21200880 21200881 kgp11345052
chr8 21202279 21202280 kgp8970763
chr8 21202577 21202578 rs7007767
chr8 21203441 21203442 rs12114901
chr8 21205792 21205793 kgp1194791
chr8 21208207 21208208 kgp7106028
chr8 21209257 21209258 kgp10468019
chr8 21209280 21209281 rs2045563
chr8 21209283 21209284 kgp2012124
chr8 21209944 21209945 rs6996307
chr8 21210046 21210047 P1_M_061510_8_391_P
chr8 21211474 21211475 kgp10159697
chr8 21212172 21212173 kgp6081931
chr8 21212212 21212213 rs4739224
chr8 21212507 21212508 kgp4805274
chr8 21214730 21214731 kgp4883959
chr8 21215093 21215094 kgp4010310
chr8 21215151 21215152 rs13282264
chr8 21216921 21216922 kgp20564816
chr8 21217117 21217118 rs9693351
chr8 21217237 21217238 rs17606997
chr8 21217676 21217677 rs17579232
chr8 21217837 21217838 rs11780424
chr8 21218243 21218244 rs6988578
chr8 21218720 21218721 kgp10781113
chr8 21221775 21221776 rs4237068
chr8 21222932 21222933 rs10108672
chr8 21224173 21224174 rs4739199
chr8 21225799 21225800 kgp1137484
chr8 21226033 21226034 kgp11780152
chr8 21227150 21227151 rs4606049
chr8 21229204 21229205 rs17093906
chr8 21230370 21230371 kgp20083749
chr8 21230443 21230444 kgp4177514
chr8 21232084 21232085 kgp7318887
chr8 21233871 21233872 rs2410685
chr8 21238652 21238653 rs1035746
chr8 21238694 21238695 rs1964328
chr8 21239231 21239232 rs1549467
chr8 21240386 21240387 rs13271607
chr8 21243199 21243200 rs17497685
chr8 21243215 21243216 rs10096091
chr8 21249763 21249764 kgp10162322
chr8 21249792 21249793 kgp11664348
chr8 21254130 21254131 kgp20345442
chr8 21257194 21257195 rs2912236
chr8 21258048 21258049 kgp12037402
chr8 21258875 21258876 rs1365216
chr8 21259721 21259722 rs7005839
chr8 21259798 21259799 rs17607389
chr8 21260355 21260356 rs6992081
chr8 21263977 21263978 rs9325882
chr8 21266577 21266578 rs11995191
chr8 21267294 21267295 kgp4093232
chr8 21267865 21267866 rs1863452
chr8 21268289 21268290 rs890315
chr8 21268486 21268487 kgp1024424
chr8 21268946 21268947 rs7011349
chr8 21270502 21270503 kgp2728520
chr8 21271064 21271065 kgp355221
chr8 21273636 21273637 rs13266518
chr8 21273653 21273654 rs13265523
chr8 21273775 21273776 rs13263769
chr8 21275296 21275297 rs13249365
chr8 21276010 21276011 kgp8106943
chr8 21277932 21277933 rs9325883
chr8 21278029 21278030 kgp20189225
chr8 21278525 21278526 rs10098621
chr8 21279200 21279201 kgp10565118
chr8 21281007 21281008 rs10103656
chr8 21281768 21281769 kgp4284593
chr8 21283811 21283812 kgp9357132
chr8 21283875 21283876 rs13275716
chr8 21284770 21284771 rs12155764
chr8 21285069 21285070 kgp6711716
chr8 21286894 21286895 kgp20358062
chr8 21287279 21287280 rs13278682
chr8 21288161 21288162 kgp6912427
chr8 21288244 21288245 kgp20372250
chr8 21288581 21288582 kgp3037617
chr8 21296976 21296977 kgp7257152
chr8 21297644 21297645 kgp859927
chr8 21298534 21298535 rs734364
chr8 21298826 21298827 rs1549471
chr8 21299091 21299092 rs13280180
chr8 21299795 21299796 kgp2287872
chr8 21299826 21299827 rs17607826
chr8 21300999 21301000 rs1549470
chr8 21301624 21301625 rs1426182
chr8 21305114 21305115 kgp4736240
chr8 21306421 21306422 rs4739241
chr8 21307899 21307900 rs13254674
chr8 21308078 21308079 kgp20302441
chr8 21308285 21308286 rs4739242
chr8 21308448 21308449 rs6994443
chr8 21308488 21308489 rs7011968
chr8 21309662 21309663 kgp2401475
chr8 21310258 21310259 P1_M_061510_8_828_M
chr8 21311469 21311470 rs6982234
chr8 21311557 21311558 kgp9007354
chr8 21314376 21314377 kgp11184813
chr8 21314714 21314715 rs10109184
chr8 21315000 21315001 kgp20464699
chr8 21315373 21315374 kgp3291658
chr8 21317507 21317508 kgp20341286
chr8 21321663 21321664 kgp5591994
chr8 21322738 21322739 rs7013365
chr8 21323693 21323694 kgp12421680
chr8 21324014 21324015 kgp20515677
chr8 21324121 21324122 kgp8548357
chr8 21324758 21324759 rs7833137
chr8 21324810 21324811 rs9644577
chr8 21325039 21325040 kgp9737988
chr8 21326372 21326373 kgp12205668
chr8 21326378 21326379 kgp6657361
chr8 21326434 21326435 rs7013642
chr8 21326877 21326878 rs6586986
chr8 21327900 21327901 kgp4305711
chr8 21332847 21332848 kgp20512457
chr8 21336737 21336738 rs7002607
chr8 21337541 21337542 kgp20158952
chr8 21337642 21337643 kgp20620776
chr8 21339684 21339685 kgp3590105
chr8 21340524 21340525 kgp5460437
chr8 21341743 21341744 rs1426194
chr8 21341836 21341837 rs1426193
chr8 21342425 21342426 rs13260742
chr8 21342549 21342550 kgp6420395
chr8 21344037 21344038 kgp5464261
chr8 21346545 21346546 kgp5650043
chr8 21347634 21347635 kgp692920
chr8 21348351 21348352 rs1426192
chr8 21348441 21348442 rs1426190
chr8 21348510 21348511 kgp1476217
chr8 21349333 21349334 rs13277366
chr8 21351760 21351761 kgp7238172
chr8 21352037 21352038 kgp10272346
chr8 21352197 21352198 rs919072
chr8 21353989 21353990 kgp20181175
chr8 21354616 21354617 rs7820789
chr8 21354857 21354858 kgp11934268
chr8 21356221 21356222 kgp20202960
chr8 21356599 21356600 kgp608305
chr8 21358067 21358068 kgp9421265
chr8 21359434 21359435 kgp205723
chr8 21360198 21360199 rs7835777
chr8 21360386 21360387 kgp20209780
chr8 21363120 21363121 rs10503707
chr8 21368399 21368400 rs372620
chr8 21368645 21368646 kgp20056637
chr8 21368778 21368779 rs4739207
chr8 21370082 21370083 rs10092318
chr8 21370385 21370386 rs11786869
chr8 21370887 21370888 rs7816543
chr8 21371778 21371779 rs11204176
chr8 21372447 21372448 kgp10562874
chr8 21373576 21373577 rs12549377
chr8 21375900 21375901 kgp20162231
chr8 21376267 21376268 kgp11862638
chr8 21376432 21376433 rs11781337
chr8 21377985 21377986 rs1466478
chr8 21379875 21379876 kgp5972770
chr8 21380222 21380223 rs1122225
chr8 21381295 21381296 rs1481003
chr8 21382075 21382076 rs12677442
chr8 21382926 21382927 rs11775524
chr8 21383204 21383205 rs13272802
chr8 21383476 21383477 rs12114747
chr8 21383734 21383735 kgp20068935
chr8 21385517 21385518 kgp9574709
chr8 21391843 21391844 kgp11094473
chr8 21392914 21392915 kgp20087501
chr8 21392918 21392919 kgp1258984
chr8 21393689 21393690 kgp6933289
chr8 21394904 21394905 kgp4614318
chr8 21395309 21395310 rs1010999
chr8 21399516 21399517 kgp10719762
chr8 21400148 21400149 kgp20576214
chr8 21400564 21400565 rs6992005
chr8 21401975 21401976 rs1481002
chr8 21401995 21401996 kgp1490325
chr8 21402078 21402079 kgp11973822
chr8 21402657 21402658 rs1564480
chr8 21404380 21404381 rs13255302
chr8 21404960 21404961 rs6994223
chr8 21407391 21407392 rs3902428
chr8 21408217 21408218 rs17094172
chr8 21409340 21409341 rs17580809
chr8 21409358 21409359 rs17094174
chr8 21413159 21413160 kgp7181316
chr8 21413238 21413239 kgp20318167
chr8 21413985 21413986 kgp6157418
chr8 21414072 21414073 rs17094196
chr8 21416203 21416204 rs7836489
chr8 21416970 21416971 rs13256459
chr8 21418701 21418702 rs6997836
chr8 21424178 21424179 kgp10966573
chr8 21424289 21424290 kgp8580356
chr8 21428968 21428969 rs4739257
chr8 21431519 21431520 rs6993164
chr8 21432186 21432187 kgp20212293
chr8 21436992 21436993 rs1480995
chr8 21438526 21438527 kgp9200241
chr8 21438782 21438783 rs13260877
chr8 21443509 21443510 kgp11270025
chr8 21445087 21445088 rs2035358
chr8 21447208 21447209 kgp5095962
chr8 21447614 21447615 rs1481007
chr8 21448662 21448663 rs1383576
chr8 21452465 21452466 rs4739266
chr8 21455882 21455883 kgp8121334
chr8 21458549 21458550 kgp20168361
chr8 21462455 21462456 rs7844095
chr8 21462850 21462851 rs3886335
chr8 21464857 21464858 kgp5840942
chr8 21464974 21464975 kgp2122931
chr8 21466248 21466249 rs1383570
chr8 21466265 21466266 kgp4977697
chr8 21467171 21467172 rs7003959
chr8 21469060 21469061 rs6986039
chr8 21470886 21470887 rs2010282
chr8 21471007 21471008 kgp5169117
chr8 21472775 21472776 rs12680722
chr8 21473208 21473209 rs6990471
chr8 21473285 21473286 rs13258281
chr8 21474048 21474049 rs10503709
chr8 21475702 21475703 kgp8727664
chr8 21477344 21477345 rs1871743
chr8 21477668 21477669 kgp4273045
chr8 21479254 21479255 rs4739274
chr8 21479416 21479417 kgp20187935
chr8 21479724 21479725 kgp7165528
chr8 21479845 21479846 kgp8203393
chr8 21480498 21480499 kgp20230041
chr8 21481329 21481330 rs1979450
chr8 21483252 21483253 rs13270674
chr8 21484456 21484457 kgp4092870
chr8 21485141 21485142 kgp9364953
chr8 21485753 21485754 rs7001002
chr8 21485839 21485840 kgp8535664
chr8 21488272 21488273 rs1106570
chr8 21488828 21488829 kgp6855895
chr8 21489936 21489937 kgp11455870
chr8 21490988 21490989 kgp11041451
chr8 21491220 21491221 kgp2074254
chr8 21493162 21493163 kgp2040362
chr8 21493880 21493881 kgp8762513
chr8 21494779 21494780 kgp888524
chr8 21499106 21499107 kgp10782664
chr8 21500280 21500281 kgp3366249
chr8 21500727 21500728 rs10503711
chr8 21500935 21500936 kgp5257364
chr8 21501470 21501471 kgp8831590
chr8 21505448 21505449 kgp20541050
chr8 21506064 21506065 kgp2614884
chr8 21506667 21506668 kgp20441024
chr8 21512426 21512427 rs1383573
chr8 21513912 21513913 kgp428080
chr8 21514177 21514178 kgp3425148
chr8 21516485 21516486 kgp1617703
chr8 21517562 21517563 kgp10057690
chr8 21519481 21519482 kgp20580160
chr8 21521401 21521402 kgp9100416
chr8 21523903 21523904 kgp20459241
chr8 21525357 21525358 rs12678835
chr8 21525369 21525370 kgp7840337
chr8 21527183 21527184 kgp1471686
chr8 21527730 21527731 rs7832649
chr8 21527776 21527777 kgp20473341
chr8 21527837 21527838 kgp2890650
chr8 21529427 21529428 rs6984623
chr8 21529820 21529821 kgp2870398
chr8 21530151 21530152 kgp4616310
chr8 21530661 21530662 kgp7495049
chr8 21530741 21530742 rs7821419
chr8 21533249 21533250 kgp4098014
chr8 21535909 21535910 kgp11992954
chr8 21536309 21536310 kgp5056098
chr8 21536372 21536373 kgp10233316
chr8 21537536 21537537 kgp12145493
chr8 21541083 21541084 rs4443656
chr8 21541781 21541782 kgp1318906
chr8 21544030 21544031 rs7011317
chr8 21544626 21544627 kgp9190193
chr8 21545170 21545171 rs7829813
chr8 21546023 21546024 rs4072555
chr8 21546619 21546620 kgp7838305
chr8 21546689 21546690 kgp12077300
chr8 21547339 21547340 rs10090737
chr8 21548312 21548313 kgp4059495
chr8 21548664 21548665 kgp1920466
chr8 21548696 21548697 kgp8264138
chr8 21550767 21550768 kgp4149549
chr8 21550799 21550800 rs1128397
chr8 21552810 21552811 kgp20141682
chr8 21553438 21553439 kgp20620537
chr8 21556217 21556218 kgp9180919
chr8 21557232 21557233 rs10108480
chr8 21557284 21557285 rs11990425
chr8 21557770 21557771 kgp8958377
chr8 21559175 21559176 rs10096196
chr8 21559959 21559960 kgp6670620
chr8 21561237 21561238 rs10103325
chr8 21562118 21562119 kgp3000376
chr8 21562154 21562155 rs7826525
chr8 21563012 21563013 kgp2717470
chr8 21564937 21564938 kgp20080017
chr8 21565014 21565015 rs10088105
chr8 21565087 21565088 kgp2746012
chr8 21565401 21565402 rs7823726
chr8 21565590 21565591 kgp6773684
chr8 21565622 21565623 rs11997721
chr8 21566017 21566018 kgp3312125
chr8 21566810 21566811 kgp20513156
chr8 21568596 21568597 rs4237072
chr8 21569103 21569104 rs4237073
chr8 21571468 21571469 rs4237075
chr8 21573551 21573552 kgp2441571
chr8 21573958 21573959 rs4464960
chr8 21575022 21575023 kgp12213995
chr8 21576148 21576149 kgp6638538
chr8 21577184 21577185 rs4739285
chr8 21577788 21577789 kgp20207760
chr8 21578386 21578387 rs4739286
chr8 21578397 21578398 kgp978506
chr8 21578924 21578925 kgp3126982
chr8 21580009 21580010 rs4567028
chr8 21581412 21581413 kgp232703
chr8 21581852 21581853 kgp1724113
chr8 21584092 21584093 kgp10995946
chr8 21586373 21586374 kgp472852
chr8 21588553 21588554 kgp1940378
chr8 21588673 21588674 kgp2145082
chr8 21588674 21588675 kgp2755275
chr8 21588702 21588703 rs10283397
chr8 21588866 21588867 kgp7852394
chr8 21588961 21588962 kgp3056361
chr8 21589378 21589379 kgp20488289
chr8 21589556 21589557 kgp378346
chr8 21591462 21591463 kgp9854440
chr8 21592166 21592167 kgp10657535
chr8 21592194 21592195 kgp11652017
chr8 21592760 21592761 kgp12506743
chr8 21592836 21592837 kgp20327545
chr8 21597172 21597173 kgp2665627
chr8 21598023 21598024 kgp4167001
chr8 21599164 21599165 kgp8996268
chr8 21600547 21600548 kgp20557095
chr8 21601060 21601061 kgp3908847
chr8 21601836 21601837 kgp20591156
chr8 21604735 21604736 kgp6740339
chr8 21605091 21605092 rs6991096
chr8 21605208 21605209 kgp3619983
chr8 21606682 21606683 kgp9884828
chr8 21607230 21607231 kgp1478458
chr8 21607850 21607851 kgp4704541
chr8 21608104 21608105 kgp1020922
chr8 21610050 21610051 kgp20351935
chr8 21610236 21610237 kgp20381841
chr8 21610723 21610724 kgp5399720
chr8 21611396 21611397 kgp20241815
chr8 21611436 21611437 rs4427162
chr8 21611581 21611582 kgp5996428
chr8 21613113 21613114 kgp10573546
chr8 21613867 21613868 rs10101618
chr8 21614983 21614984 kgp4322872
chr8 21615348 21615349 kgp10734250
chr8 21615738 21615739 kgp1856684
chr8 21616543 21616544 kgp8750379
chr8 21617783 21617784 kgp3642131
chr8 21618316 21618317 rs11775754
chr8 21618328 21618329 kgp8496147
chr8 21618966 21618967 rs4739218
chr8 21621246 21621247 kgp8424378
chr8 21622341 21622342 kgp7746436
chr8 21628220 21628221 kgp5789435
chr8 21628519 21628520 kgp20327474
chr8 21633548 21633549 kgp20283584
chr8 21634838 21634839 kgp20616388
chr8 21635355 21635356 kgp22730638
chr8 21636058 21636059 kgp22740995
chr8 21636717 21636718 kgp22815276
chr8 21637127 21637128 kgp22810541
chr8 21639131 21639132 kgp4339541
chr8 21640806 21640807 kgp22800068
chr8 21648972 21648973 kgp22802232
chr8 21650246 21650247 kgp2122743
chr8 21650992 21650993 kgp20474415
chr8 21651315 21651316 kgp20089712
chr8 21655118 21655119 kgp9724309
chr8 21662225 21662226 kgp9202470
chr8 21662305 21662306 kgp10333027
chr8 21662444 21662445 rs17581368
chr8 21662812 21662813 kgp20329241
chr8 21662847 21662848 kgp5136254
chr8 21668240 21668241 rs10095228
chr8 21668900 21668901 rs12548155
chr8 21669526 21669527 kgp6589117
chr8 21670091 21670092 rs899420
chr8 21672254 21672255 rs17060572
chr8 21673694 21673695 rs7013204
chr8 21673761 21673762 rs17060577
chr8 21674874 21674875 kgp6731524
chr8 21678102 21678103 rs748065
chr8 21679413 21679414 rs4871993
chr8 21680348 21680349 kgp3923458
chr8 21680505 21680506 rs6992129
chr8 21680510 21680511 kgp20167661
chr8 21681476 21681477 kgp20272876
chr8 21682043 21682044 rs922504
chr8 21682125 21682126 kgp20588210
chr8 21690629 21690630 kgp5162144
chr8 21691613 21691614 kgp11879063
chr8 21692228 21692229 rs4872498
chr8 21692453 21692454 kgp4419502
chr8 21692629 21692630 kgp8046531
chr8 21692998 21692999 kgp7553890
chr8 21696426 21696427 kgp20551358
chr8 21696656 21696657 rs9644053
chr8 21697050 21697051 kgp20109691
chr8 21697123 21697124 kgp10262737
chr8 21699476 21699477 kgp11260824
chr8 21699949 21699950 kgp1894362
chr8 21699959 21699960 rs7003813
chr8 21700925 21700926 kgp20245882
chr8 21701374 21701375 rs4872508
chr8 21701507 21701508 kgp5927602
chr8 21701640 21701641 kgp20611247
chr8 21701707 21701708 kgp9413739
chr8 21702203 21702204 kgp12536940
chr8 21702302 21702303 kgp11905326
chr8 21703054 21703055 rs10096313
chr8 21706073 21706074 rs4872002
chr8 21706745 21706746 kgp9758187
chr8 21707529 21707530 kgp1728526
chr8 21709511 21709512 kgp5145408
chr8 21711190 21711191 kgp1246728
chr8 21711235 21711236 rs11989879
chr8 21711430 21711431 rs17428041
chr8 21711650 21711651 rs11776842
chr8 21712292 21712293 rs6990439
chr8 21712589 21712590 rs13249393
chr8 21713118 21713119 rs17499933
chr8 21713918 21713919 kgp4968145
chr8 21714203 21714204 rs10102729
chr8 21716860 21716861 rs12550574
chr8 21717528 21717529 rs12545347
chr8 21717789 21717790 rs1000443
chr8 21720053 21720054 rs12545642
chr8 21723366 21723367 kgp8874279
chr8 21723979 21723980 kgp8972301
chr8 21727458 21727459 kgp2277398
chr8 21728787 21728788 rs1564307
chr8 21729995 21729996 kgp867831
chr8 21731416 21731417 kgp7355852
chr8 21733767 21733768 rs4872033
chr8 21734559 21734560 rs4871840
chr8 21737729 21737730 rs11778338
chr8 21739831 21739832 kgp12267457
chr8 21740231 21740232 kgp3053026
chr8 21744910 21744911 kgp7530645
chr8 21745846 21745847 kgp4059684
chr8 21750330 21750331 kgp117241
chr8 21750833 21750834 rs11783175
chr8 21751141 21751142 kgp2897493
chr8 21751377 21751378 kgp284948
chr8 21752741 21752742 rs899427
chr8 21753868 21753869 rs899425
chr8 21758671 21758672 rs11775405
chr8 21759492 21759493 kgp4162549
chr8 21760025 21760026 rs7017582
chr8 21761326 21761327 kgp2684245
chr8 21761442 21761443 rs11135701
chr8 21761602 21761603 rs4872056
chr8 21762264 21762265 rs899424
chr8 21763361 21763362 rs1479057
chr8 21763392 21763393 rs1479056
chr8 21764006 21764007 rs7461577
chr8 21766100 21766101 rs17581764
chr8 21770795 21770796 rs3758156
chr8 21773383 21773384 rs11783414
chr8 21773499 21773500 rs11784816
chr8 21776750 21776751 kgp10245572
chr8 21781628 21781629 rs10866823
chr8 21787898 21787899 rs17060661
chr8 21793607 21793608 kgp394370
chr8 21794040 21794041 rs11779655
chr8 21794378 21794379 kgp3528006
chr8 21798428 21798429 rs7818430
chr8 21799244 21799245 kgp3477959
chr8 21799736 21799737 rs13278159
chr8 21803734 21803735 rs7846485
chr8 21809014 21809015 kgp12427129
chr8 21809584 21809585 kgp20155799
chr8 21810376 21810377 rs11785043
chr8 21820812 21820813 rs7843479
chr8 21821777 21821778 rs7834729
chr8 21824147 21824148 kgp20218988
chr8 21824546 21824547 kgp1580671
chr8 21827108 21827109 kgp20256391
chr8 21827161 21827162 rs2291317
chr8 21827832 21827833 kgp1055154
chr8 21831509 21831510 kgp601220
chr8 21833964 21833965 rs2306641
chr8 21834580 21834581 rs878873
chr8 21839092 21839093 rs2306643
chr8 21840533 21840534 rs2054713
chr8 21842062 21842063 rs13248727
chr8 21844095 21844096 kgp7886363
chr8 21845427 21845428 rs2306645
chr8 21845618 21845619 rs3943207
chr8 21846585 21846586 kgp4766724
chr8 21848068 21848069 rs6557719
chr8 21850655 21850656 rs10503714
chr8 21859554 21859555 rs12114167
chr8 21859990 21859991 kgp35114
chr8 21862550 21862551 rs1058486
chr8 21863289 21863290 kgp3243961
chr8 21866083 21866084 rs7813420
chr8 21866274 21866275 kgp20564798
chr8 21866932 21866933 rs17060733
chr8 21867833 21867834 rs748350
chr8 21872327 21872328 rs10097055
chr8 21878606 21878607 rs11135789
chr8 21879687 21879688 kgp20524597
chr8 21882958 21882959 kgp20141342
chr8 21884543 21884544 rs11776272
chr8 21885589 21885590 kgp20164539
chr8 21886430 21886431 kgp20529612
chr8 21887004 21887005 kgp20383145
chr8 21888852 21888853 rs7818819
chr8 21890084 21890085 kgp20508982
chr8 21890588 21890589 kgp5576499
chr8 21891887 21891888 kgp8373013
chr8 21891938 21891939 kgp10965342
chr8 21892262 21892263 rs748468
chr8 21892651 21892652 kgp9067685
chr8 21893480 21893481 kgp10200365
chr8 21895173 21895174 kgp20146560
chr8 21895221 21895222 kgp3532878
chr8 21896030 21896031 kgp8315300
chr8 21896096 21896097 rs7813392
chr8 21898472 21898473 kgp10868533
chr8 21901217 21901218 kgp8978805
chr8 21902241 21902242 kgp1537181
chr8 21903133 21903134 kgp12246572
chr8 21903315 21903316 rs3176292
chr8 21908425 21908426 kgp12028814
chr8 21908515 21908516 kgp8982257
chr8 21908859 21908860 rs1872222
chr8 21909217 21909218 kgp7985635
chr8 21909243 21909244 kgp6844281
chr8 21909823 21909824 kgp20549460
chr8 21909973 21909974 kgp20307388
chr8 21911230 21911231 rs12541126
chr8 21920051 21920052 rs12543764
chr8 21920539 21920540 kgp9125555
chr8 21921719 21921720 kgp10035749
chr8 21921749 21921750 kgp8510455
chr8 21921861 21921862 rs10100051
chr8 21924943 21924944 kgp5980255
chr8 21925345 21925346 kgp20084429
chr8 21926233 21926234 rs922991
chr8 21931199 21931200 kgp559523
chr8 21931425 21931426 kgp4840712
chr8 21931647 21931648 kgp20120983
chr8 21932141 21932142 kgp20320714
chr8 21933320 21933321 kgp483387
chr8 21933525 21933526 kgp11948696
chr8 21934680 21934681 kgp8732825
chr8 21937627 21937628 kgp20436473
chr8 21937869 21937870 kgp3619251
chr8 21938982 21938983 kgp9573056
chr8 21939097 21939098 kgp20068563
chr8 21939133 21939134 kgp20601673
chr8 21939434 21939435 rs6557782
chr8 21939566 21939567 kgp5527425
chr8 21939705 21939706 kgp20375611
chr8 21939745 21939746 kgp7395567
chr8 21940451 21940452 kgp2909356
chr8 21940817 21940818 rs6557784
chr8 21943601 21943602 kgp5708930
chr8 21944961 21944962 kgp4636236
chr8 21946038 21946039 rs7005438
chr8 21949069 21949070 rs4872276
chr8 21949662 21949663 rs6557791
chr8 21950105 21950106 kgp4342030
chr8 21950336 21950337 kgp20143927
chr8 21950425 21950426 rs7820576
chr8 21950675 21950676 kgp20570018
chr8 21951008 21951009 kgp2753144
chr8 21951597 21951598 rs2309308
chr8 21952225 21952226 rs1456
chr8 21952849 21952850 kgp3814614
chr8 21955610 21955611 kgp467617
chr8 21956107 21956108 kgp12259471
chr8 21957932 21957933 rs9644091
chr8 21959190 21959191 kgp7384444
chr8 21959638 21959639 kgp3707477
chr8 21961833 21961834 rs7490
chr8 21962462 21962463 kgp20614008
chr8 21964065 21964066 kgp8026214
chr8 21964560 21964561 rs1005900
chr8 21965112 21965113 kgp10044490
chr8 21968794 21968795 rs7000569
chr8 21970229 21970230 rs7831711
chr8 21970425 21970426 rs7836362
chr8 21971140 21971141 rs6557826
chr8 21972392 21972393 kgp20101733
chr8 21972972 21972973 rs6994872
chr8 21972994 21972995 kgp20352341
chr8 21973969 21973970 kgp7537282
chr8 21975005 21975006 kgp6480269
chr8 21975210 21975211 GA006911
chr8 21975248 21975249 GA006912
chr8 21976265 21976266 kgp20618560
chr8 21981993 21981994 kgp915460
chr8 21984003 21984004 kgp10184759
chr8 21984487 21984488 rs12681529
chr8 21986959 21986960 kgp20098508
chr8 21992651 21992652 kgp20370049
chr8 21992803 21992804 kgp6147994
chr8 21993230 21993231 kgp12336268
chr8 21994950 21994951 rs12678092
chr8 21995096 21995097 rs12676497
chr8 21996616 21996617 GA025146
chr8 22001071 22001072 rs4872320
chr8 22003825 22003826 kgp7442570
chr8 22004452 22004453 kgp10415755
chr8 22004873 22004874 kgp20518993
chr8 22005031 22005032 kgp20538087
chr8 22005127 22005128 kgp20308506
chr8 22005162 22005163 kgp20537522
chr8 22005579 22005580 kgp4199444
chr8 22007292 22007293 rs12679786
chr8 22008479 22008480 rs7838257
chr8 22008652 22008653 kgp4587877
chr8 22009052 22009053 kgp20263386
chr8 22009737 22009738 kgp7575060
chr8 22009863 22009864 kgp5904017
chr8 22011437 22011438 kgp9059241
chr8 22011446 22011447 kgp20602760
chr8 22016131 22016132 kgp135064
chr8 22016942 22016943 kgp3055760
chr8 22019207 22019208 kgp20500187
chr8 22019811 22019812 kgp9033455
chr8 22019892 22019893 rs8192325
chr8 22020065 22020066 kgp7210248
chr8 22020293 22020294 rs2070684
chr8 22021288 22021289 kgp8285591
chr8 22023654 22023655 kgp2145757
chr8 22023756 22023757 kgp8687877
chr8 22024377 22024378 kgp4201651
chr8 22024522 22024523 kgp12527985
chr8 22025643 22025644 rs7812993
chr8 22027916 22027917 kgp12108213
chr8 22027979 22027980 kgp7040298
chr8 22028667 22028668 rs4872360
chr8 22028697 22028698 kgp1974469
chr8 22029128 22029129 rs10095410
chr8 22032465 22032466 kgp20351061
chr8 22033324 22033325 kgp11471942
chr8 22033614 22033615 kgp626091
chr8 22033958 22033959 kgp11955401
chr8 22037708 22037709 kgp8863324
chr8 22037735 22037736 kgp7787377
chr8 22038129 22038130 kgp20533302
chr8 22038139 22038140 rs12676649
chr8 22038143 22038144 kgp2350948
chr8 22038951 22038952 rs7838961
chr8 22039724 22039725 kgp4037675
chr8 22042150 22042151 rs7819541
chr8 22048789 22048790 rs12114940
chr8 22049779 22049780 rs3924231
chr8 22049891 22049892 rs3924229
chr8 22051848 22051849 kgp9357817
chr8 22051848 22051849 rs6997623
chr8 22053122 22053123 kgp8187976
chr8 22054196 22054197 rs12675993
chr8 22055347 22055348 rs3857979
chr8 22055670 22055671 kgp3232234
chr8 22057107 22057108 kgp9485273
chr8 22057253 22057254 kgp20450665
chr8 22057275 22057276 kgp1296275
chr8 22057578 22057579 kgp10575528
chr8 22057836 22057837 kgp22759350
chr8 22058121 22058122 rs11775186
chr8 22058405 22058406 kgp20282839
chr8 22059362 22059363 kgp787196
chr8 22059412 22059413 kgp20099875
chr8 22059605 22059606 kgp532840
chr8 22059660 22059661 kgp20181967
chr8 22061951 22061952 kgp2072690
chr8 22062331 22062332 rs10098333
chr8 22062431 22062432 kgp20244146
chr8 22062943 22062944 kgp1620394
chr8 22063437 22063438 rs6983732
chr8 22065042 22065043 kgp20439868
chr8 22065790 22065791 kgp899267
chr8 22066136 22066137 kgp3208411
chr8 22067069 22067070 kgp20285657
chr8 22067773 22067774 rs4076873
chr8 22068080 22068081 kgp1725009
chr8 22071263 22071264 kgp10394090
chr8 22072298 22072299 kgp3558650
chr8 22072651 22072652 kgp7202749
chr8 22073254 22073255 kgp20270813
chr8 22074168 22074169 kgp11187665
chr8 22074616 22074617 rs11996780
chr8 22077531 22077532 kgp20149909
chr8 22077797 22077798 kgp20416653
chr8 22080235 22080236 kgp6857332
chr8 22084220 22084221 kgp11649296
chr8 22084502 22084503 GA006917
chr8 22085531 22085532 kgp10160311
chr8 22086017 22086018 kgp7154418
chr8 22086163 22086164 kgp6450543
chr8 22086490 22086491 rs4871976
chr8 22086829 22086830 rs4872428
chr8 22087183 22087184 rs6557917
chr8 22088431 22088432 rs12541335
chr8 22088631 22088632 rs12541373
chr8 22089763 22089764 kgp9685118
chr8 22090262 22090263 rs3888282
chr8 22095130 22095131 kgp20195264
chr8 22100832 22100833 rs12546622
chr8 22101895 22101896 kgp20136385
chr8 22103160 22103161 kgp362146
chr8 22105501 22105502 kgp10976922
chr8 22113429 22113430 rs12541504
chr8 22113564 22113565 rs13249656
chr8 22121599 22121600 kgp20369812
chr8 22124560 22124561 rs7001320
chr8 22132032 22132033 rs4872462
chr8 22132465 22132466 kgp7912200
chr8 22132836 22132837 rs4871990
chr8 22133743 22133744 rs13259097
chr8 22134825 22134826 rs6557952
chr8 22135689 22135690 kgp451446
chr8 22137514 22137515 kgp166380
chr8 22145318 22145319 rs7832819
chr8 22146384 22146385 rs4871992
chr8 22147332 22147333 kgp7709363
chr8 22147332 22147333 rs4872463
chr8 22153380 22153381 kgp1679457
chr8 22153476 22153477 kgp12378288
chr8 22154132 22154133 rs4565458
chr8 22158149 22158150 rs7357478
chr8 22161178 22161179 kgp20396981
chr8 22163330 22163331 kgp10482288
chr8 22163796 22163797 rs6993855
chr8 22164200 22164201 kgp10678615
chr8 22164582 22164583 kgp20286216
chr8 22164630 22164631 rs4510862
chr8 22167612 22167613 rs6557986
chr8 22169086 22169087 rs4266653
chr8 22170078 22170079 rs3923439
chr8 22175085 22175086 rs6986916
chr8 22175532 22175533 rs4242431
chr8 22176716 22176717 rs9987191
chr8 22181362 22181363 kgp2366679
chr8 22181881 22181882 kgp20255977
chr8 22184880 22184881 rs7834063
chr8 22187497 22187498 kgp7019817
chr8 22187854 22187855 rs11773930
chr8 22188329 22188330 rs2404332
chr8 22192837 22192838 kgp20607087
chr8 22192846 22192847 kgp8185477
chr8 22193767 22193768 kgp20620955
chr8 22201122 22201123 rs7003478
chr8 22203433 22203434 rs2404336
chr8 22206929 22206930 kgp1568312
chr8 22211755 22211756 kgp2657729
chr8 22214507 22214508 rs9314350
chr8 22217820 22217821 rs4872477
chr8 22223752 22223753 kgp20393390
chr8 22223793 22223794 kgp20416401
chr8 22223970 22223971 kgp3423009
chr8 22227078 22227079 kgp20348598
chr8 22228156 22228157 kgp20213225
chr8 22229746 22229747 kgp9280614
chr8 22231166 22231167 kgp20557179
chr8 22231694 22231695 kgp3235704
chr8 22232110 22232111 kgp1765904
chr8 22233635 22233636 kgp8837140
chr8 22234681 22234682 kgp93549
chr8 22234962 22234963 kgp7008054
chr8 22235016 22235017 kgp10258445
chr8 22235758 22235759 kgp5954677
chr8 22238029 22238030 rs11136017
chr8 22239867 22239868 rs12545568
chr8 22243325 22243326 kgp3189224
chr8 22244217 22244218 kgp9322789
chr8 22244896 22244897 rs11783730
chr8 22246181 22246182 kgp9683262
chr8 22246280 22246281 kgp20298144
chr8 22247151 22247152 kgp6778410
chr8 22249093 22249094 kgp20262252
chr8 22249754 22249755 kgp1050767
chr8 22249942 22249943 rs1568569
chr8 22252122 22252123 kgp5489474
chr8 22252309 22252310 rs7818776
chr8 22254498 22254499 kgp6157437
chr8 22255683 22255684 kgp7367309
chr8 22256159 22256160 rs7846492
chr8 22256309 22256310 rs7833302
chr8 22256358 22256359 rs4872486
chr8 22257301 22257302 rs4871996
chr8 22257543 22257544 rs750668
chr8 22258136 22258137 rs870215
chr8 22258974 22258975 kgp10361642
chr8 22262182 22262183 kgp12223574
chr8 22262417 22262418 rs2293144
chr8 22263114 22263115 kgp7377401
chr8 22263171 22263172 rs17060826
chr8 22263665 22263666 rs7819400
chr8 22266053 22266054 kgp4335023
chr8 22266134 22266135 kgp6119404
chr8 22266291 22266292 rs13259873
chr8 22267198 22267199 rs13256933
chr8 22267384 22267385 rs3802199
chr8 22267465 22267466 kgp20283916
chr8 22268928 22268929 kgp7823886
chr8 22270651 22270652 rs11989798
chr8 22271632 22271633 kgp20211875
chr8 22271994 22271995 rs2280521
chr8 22272225 22272226 rs2280522
chr8 22273686 22273687 rs6558052
chr8 22273828 22273829 kgp20417302
chr8 22275418 22275419 kgp20463782
chr8 22276392 22276393 kgp3269615
chr8 22277039 22277040 rs10101909
chr8 22277910 22277911 rs17060854
chr8 22278780 22278781 rs1051638
chr8 22279257 22279258 kgp20371614
chr8 22279692 22279693 kgp20466969
chr8 22279862 22279863 rs1051708
chr8 22282000 22282001 kgp20359560
chr8 22282731 22282732 rs3943520
chr8 22282747 22282748 rs10113731
chr8 22284001 22284002 kgp8232856
chr8 22288994 22288995 rs7833266
chr8 22289092 22289093 kgp4101783
chr8 22289125 22289126 rs4872495
chr8 22289165 22289166 kgp8304081
chr8 22291563 22291564 kgp20260217
chr8 22294835 22294836 kgp7967039
chr8 22295227 22295228 rs12546391
chr8 22295770 22295771 kgp8864675
chr8 22297620 22297621 rs6981011
chr8 22299923 22299924 rs1522248
chr8 22300574 22300575 rs11986952
chr8 22301570 22301571 kgp20585131
chr8 22303438 22303439 rs10096012
chr8 22305500 22305501 rs7821470
chr8 22307325 22307326 kgp6120209
chr8 22312094 22312095 kgp20321910
chr8 22316900 22316901 kgp244199
chr8 22319197 22319198 rs7837713
chr8 22320805 22320806 rs10108011
chr8 22321830 22321831 kgp20344180
chr8 22322841 22322842 rs11989175
chr8 22324576 22324577 kgp6104537
chr8 22328939 22328940 kgp20222111
chr8 22334609 22334610 rs7827093
chr8 22336888 22336889 kgp20460726
chr8 22340498 22340499 rs2443502
chr8 22343074 22343075 rs7010861
chr8 22343463 22343464 kgp798365
chr8 22352341 22352342 rs2443500
chr8 22353568 22353569 rs2461493
chr8 22355312 22355313 kgp8560435
chr8 22357597 22357598 rs2469749
chr8 22359571 22359572 rs2449348
chr8 22360211 22360212 rs2469755
chr8 22360937 22360938 rs2469757
chr8 22361251 22361252 rs2461491
chr8 22363031 22363032 kgp10170029
chr8 22365944 22365945 rs2469760
chr8 22369231 22369232 rs2449338
chr8 22374073 22374074 rs1075534
chr8 22374199 22374200 rs896379
chr8 22374550 22374551 rs2100291
chr8 22374793 22374794 rs2449329
chr8 22376626 22376627 kgp12017604
chr8 22378117 22378118 rs1600877
chr8 22379855 22379856 rs2469770
chr8 22381361 22381362 rs2469768
chr8 22382779 22382780 rs2461481
chr8 22386478 22386479 rs2461483
chr8 22389899 22389900 rs2449340
chr8 22390387 22390388 kgp20297249
chr8 22390936 22390937 rs2449341
chr8 22392007 22392008 kgp6603186
chr8 22392839 22392840 rs7000566
chr8 22394919 22394920 rs1116085
chr8 22395308 22395309 rs1116084
chr8 22397043 22397044 kgp20067323
chr8 22398413 22398414 kgp2250747
chr8 22398461 22398462 rs7431
chr8 22399675 22399676 kgp20604420
chr8 22400097 22400098 rs2249098
chr8 22403450 22403451 rs2469776
chr8 22404204 22404205 rs2469769
chr8 22405971 22405972 kgp7365683
chr8 22407712 22407713 kgp20205990
chr8 22408427 22408428 kgp5572106
chr8 22410156 22410157 rs2005080
chr8 22411247 22411248 kgp9642901
chr8 22413408 22413409 kgp20187782
chr8 22414740 22414741 rs2449347
chr8 22414893 22414894 kgp871534
chr8 22415572 22415573 rs10104875
chr8 22415603 22415604 kgp20449299
chr8 22415991 22415992 rs2449346
chr8 22417682 22417683 kgp1190480
chr8 22418481 22418482 kgp4219472
chr8 22419190 22419191 kgp5715745
chr8 22420995 22420996 kgp5977595
chr8 22421019 22421020 kgp20171387
chr8 22421085 22421086 kgp7153438
chr8 22421354 22421355 kgp5774523
chr8 22421394 22421395 kgp11212512
chr8 22422149 22422150 rs3758038
chr8 22424243 22424244 kgp8426538
chr8 22424594 22424595 kgp20583661
chr8 22424788 22424789 kgp20225737
chr8 22427884 22427885 kgp946806
chr8 22429372 22429373 kgp1054938
chr8 22430765 22430766 rs10088686
chr8 22431587 22431588 kgp3379406
chr8 22432376 22432377 kgp3491988
chr8 22433507 22433508 rs2013211
chr8 22435277 22435278 kgp10060117
chr8 22438312 22438313 kgp8423391
chr8 22439441 22439442 rs4872512
chr8 22439955 22439956 kgp7492516
chr8 22440897 22440898 kgp12174498
chr8 22441462 22441463 kgp20482544
chr8 22443219 22443220 kgp6817199
chr8 22444128 22444129 kgp8802379
chr8 22445157 22445158 kgp4054242
chr8 22447857 22447858 rs6558162
chr8 22448813 22448814 kgp3663861
chr8 22448940 22448941 kgp20425479
chr8 22448998 22448999 kgp20256804
chr8 22449483 22449484 rs4592028
chr8 22450293 22450294 kgp20619148
chr8 22451687 22451688 kgp1408467
chr8 22452257 22452258 kgp20311040
chr8 22452258 22452259 kgp20153206
chr8 22452703 22452704 kgp3865133
chr8 22453191 22453192 rs7012299
chr8 22453222 22453223 kgp557341
chr8 22453222 22453223 rs11785755
chr8 22454083 22454084 kgp20326278
chr8 22455250 22455251 kgp20480373
chr8 22455403 22455404 kgp1888625
chr8 22455528 22455529 kgp28904903
chr8 22460014 22460015 kgp20419547
chr8 22460203 22460204 kgp9652309
chr8 22462757 22462758 kgp20384668
chr8 22462851 22462852 kgp5227916
chr8 22463622 22463623 kgp9878142
chr8 22463622 22463623 rs7843828
chr8 22463696 22463697 kgp3353260
chr8 22464063 22464064 rs2291232
chr8 22465426 22465427 rs6999893
chr8 22466487 22466488 rs11136092
chr8 22467403 22467404 kgp20131547
chr8 22470307 22470308 rs2306518
chr8 22470709 22470710 rs1871902
chr8 22471146 22471147 rs720745
chr8 22471823 22471824 rs3736147
chr8 22472050 22472051 kgp7066844
chr8 22472343 22472344 kgp10215647
chr8 22472949 22472950 kgp20619008
chr8 22473157 22473158 kgp3798902
chr8 22473223 22473224 rs6558165
chr8 22473280 22473281 kgp612051
chr8 22473464 22473465 kgp1192583
chr8 22473506 22473507 kgp20241279
chr8 22473519 22473520 kgp10270485
chr8 22477133 22477134 kgp22735017
chr8 22477777 22477778 rs1059592
chr8 22477806 22477807 rs1545837
chr8 22478017 22478018 kgp4866628
chr8 22478360 22478361 kgp1871175
chr8 22478590 22478591 kgp20373986
chr8 22481448 22481449 kgp10940438
chr8 22485257 22485258 rs900267
chr8 22485374 22485375 rs7830206
chr8 22486611 22486612 rs11785031
chr8 22486950 22486951 rs3758042
chr8 22486986 22486987 rs3758041
chr8 22487086 22487087 rs3758040
chr8 22487949 22487950 kgp20122824
chr8 22488383 22488384 kgp8783596
chr8 22488525 22488526 kgp20408649
chr8 22489536 22489537 rs4872524
chr8 22491517 22491518 rs2003908
chr8 22491879 22491880 kgp11371137
chr8 22491979 22491980 kgp9954905
chr8 22492299 22492300 kgp11162682
chr8 22492503 22492504 kgp5308039
chr8 22492707 22492708 rs4872525
chr8 22492827 22492828 kgp5460090
chr8 22493123 22493124 rs11776549
chr8 22493760 22493761 rs17088502
chr8 22495965 22495966 rs4872526
chr8 22496730 22496731 rs12334545
chr8 22498620 22498621 kgp20117053
chr8 22499067 22499068 kgp20527779
chr8 22499170 22499171 kgp20590303
chr8 22499400 22499401 kgp20528933
chr8 22499463 22499464 kgp5950091
chr8 22500169 22500170 rs2170510
chr8 22501829 22501830 rs4242434
chr8 22504766 22504767 kgp20435273
chr8 22506407 22506408 rs7388243
chr8 22506525 22506526 kgp20222013
chr8 22509477 22509478 rs10216447
chr8 22511336 22511337 kgp8180162
chr8 22515618 22515619 kgp20509213
chr8 22522128 22522129 rs4424255
chr8 22522501 22522502 rs6558176
chr8 22523940 22523941 kgp954557
chr8 22524140 22524141 kgp11851590
chr8 22525608 22525609 kgp6218377
chr8 22525979 22525980 rs2280104
chr8 22527439 22527440 kgp3321846
chr8 22527560 22527561 kgp20343234
chr8 22530565 22530566 kgp20323315
chr8 22531462 22531463 rs11985023
chr8 22534177 22534178 kgp8878875
chr8 22534302 22534303 kgp20568108
chr8 22535515 22535516 rs10104324
chr8 22536083 22536084 rs17088531
chr8 22536476 22536477 kgp8109485
chr8 22536501 22536502 rs4872006
chr8 22538383 22538384 rs10104039
chr8 22539315 22539316 rs7817772
chr8 22539640 22539641 rs12114462
chr8 22542789 22542790 kgp4002065
chr8 22543577 22543578 kgp20106357
chr8 22544157 22544158 rs1996147
chr8 22544218 22544219 kgp20298859
chr8 22546560 22546561 rs1877670
chr8 22547051 22547052 kgp4718205
chr8 22548789 22548790 kgp7678710
chr8 22551696 22551697 rs1533307
chr8 22553620 22553621 rs1008949
chr8 22559692 22559693 rs4872533
chr8 22560190 22560191 kgp1350196
chr8 22560597 22560598 kgp4263970
chr8 22561119 22561120 kgp1321175
chr8 22561446 22561447 kgp291211
chr8 22561489 22561490 kgp3938026
chr8 22561883 22561884 rs4520160
chr8 22562091 22562092 rs4295666
chr8 22562351 22562352 rs7823327
chr8 22563195 22563196 rs1877672
chr8 22564998 22564999 rs10103576
chr8 22565135 22565136 kgp12355212
chr8 22565279 22565280 rs11989009
chr8 22567353 22567354 rs11775096
chr8 22567417 22567418 kgp93640
chr8 22567768 22567769 rs13275868
chr8 22568329 22568330 kgp9797365
chr8 22569210 22569211 rs7388527
chr8 22570934 22570935 rs1047406
chr8 22571017 22571018 rs1047398
chr8 22571112 22571113 rs2280106
chr8 22571465 22571466 rs2280107
chr8 22572115 22572116 rs10091402
chr8 22572748 22572749 kgp9331874
chr8 22573976 22573977 kgp1702722
chr8 22574969 22574970 kgp11643949
chr8 22575107 22575108 rs907891
chr8 22576062 22576063 kgp20570504
chr8 22576561 22576562 rs4872539
chr8 22577822 22577823 kgp3383597
chr8 22578040 22578041 rs6558180
chr8 22578871 22578872 rs10503717
chr8 22579556 22579557 kgp8745672
chr8 22579863 22579864 kgp6549883
chr8 22582428 22582429 kgp20176571
chr8 22583818 22583819 kgp9968382
chr8 22584461 22584462 kgp4283483
chr8 22584717 22584718 rs1129474
chr8 22584726 22584727 kgp20130774
chr8 22587586 22587587 rs7812900
chr8 22588408 22588409 kgp8457061
chr8 22588645 22588646 kgp7961536
chr8 22590778 22590779 rs7001279
chr8 22591380 22591381 kgp20487701
chr8 22594221 22594222 kgp11807178
chr8 22595827 22595828 rs13255912
chr8 22596517 22596518 rs7841894
chr8 22597313 22597314 kgp7235388
chr8 22597857 22597858 rs17088602
chr8 22599420 22599421 rs7845221
chr8 22600952 22600953 rs2048651
chr8 22600992 22600993 kgp4739777
chr8 22601130 22601131 kgp10236230
chr8 22601597 22601598 kgp5470974
chr8 22601786 22601787 rs11781095
chr8 22601980 22601981 kgp20080813
chr8 22603453 22603454 kgp6264644
chr8 22603559 22603560 rs4872542
chr8 22603801 22603802 kgp7181205
chr8 22604739 22604740 kgp4325138
chr8 22606291 22606292 rs1877674
chr8 22606612 22606613 rs4872545
chr8 22608028 22608029 rs11781835
chr8 22609769 22609770 kgp3830631
chr8 22610887 22610888 rs17088616
chr8 22611994 22611995 kgp5400956
chr8 22611997 22611998 kgp2865478
chr8 22612595 22612596 kgp3718249
chr8 22613171 22613172 rs12682145
chr8 22613291 22613292 kgp20185628
chr8 22613801 22613802 kgp10813195
chr8 22614962 22614963 rs1028056
chr8 22617311 22617312 rs7846693
chr8 22617364 22617365 rs17676811
chr8 22617902 22617903 rs10503719
chr8 22620916 22620917 kgp2456886
chr8 22621061 22621062 kgp5539583
chr8 22622122 22622123 kgp20529830
chr8 22623243 22623244 kgp20381258
chr8 22627470 22627471 rs12546464
chr8 22628468 22628469 rs4872010
chr8 22629083 22629084 rs11135676
chr8 22630806 22630807 kgp10706518
chr8 22631496 22631497 kgp12481898
chr8 22632054 22632055 rs10105359
chr8 22632391 22632392 kgp11820075
chr8 22633683 22633684 kgp8386320
chr8 22635334 22635335 rs12676845
chr8 22635575 22635576 rs4872011
chr8 22637219 22637220 rs2055822
chr8 22639516 22639517 kgp10943334
chr8 22640057 22640058 kgp8754809
chr8 22640787 22640788 kgp20478048
chr8 22641626 22641627 rs11986963
chr8 22643322 22643323 rs11991347
chr8 22643542 22643543 kgp2786731
chr8 22644706 22644707 kgp20537278
chr8 22645401 22645402 kgp11423736
chr8 22646780 22646781 rs4872012
chr8 22647849 22647850 rs17088625
chr8 22647882 22647883 kgp3981925
chr8 22648755 22648756 rs10102337
chr8 22649911 22649912 kgp2079567
chr8 22650357 22650358 rs28414783
chr8 22651462 22651463 kgp10456654
chr8 22652169 22652170 kgp11374037
chr8 22654115 22654116 rs4872024
chr8 22655187 22655188 rs6557594
chr8 22656233 22656234 kgp20522335
chr8 22656545 22656546 kgp1890171
chr8 22661285 22661286 rs10216846
chr8 22662663 22662664 rs4872028
chr8 22663526 22663527 rs12682049
chr8 22664797 22664798 rs11985147
chr8 22666182 22666183 kgp4163777
chr8 22666278 22666279 kgp8590309
chr8 22667073 22667074 kgp890707
chr8 22667638 22667639 rs12681784
chr8 22668040 22668041 kgp4792264
chr8 22669392 22669393 rs1533308
chr8 22669930 22669931 kgp20623302
chr8 22670214 22670215 kgp4144735
chr8 22671504 22671505 rs1996148
chr8 22673715 22673716 rs10503720
chr8 22676134 22676135 rs12677017
chr8 22685152 22685153 rs12386970
chr8 22686236 22686237 kgp9725131
chr8 22687571 22687572 rs2872210
chr8 22688686 22688687 kgp4307619
chr8 22690746 22690747 kgp4686635
chr8 22692999 22693000 rs1509814
chr8 22693329 22693330 kgp2766049
chr8 22697089 22697090 rs7815300
chr8 22697575 22697576 kgp20371591
chr8 22698105 22698106 rs4273853
chr8 22698208 22698209 rs11986200
chr8 22699218 22699219 rs1040053
chr8 22701405 22701406 kgp20214969
chr8 22703332 22703333 rs11135681
chr8 22703556 22703557 rs12676524
chr8 22704755 22704756 kgp4613290
chr8 22707165 22707166 kgp10615994
chr8 22707427 22707428 kgp20055549
chr8 22707428 22707429 kgp6650269
chr8 22707564 22707565 rs1553777
chr8 22708837 22708838 rs7816775
chr8 22709150 22709151 kgp11454854
chr8 22709662 22709663 rs1876875
chr8 22712076 22712077 rs4284046
chr8 22713011 22713012 rs7007235
chr8 22716133 22716134 rs17088652
chr8 22716925 22716926 kgp7137229
chr8 22716993 22716994 kgp8013973
chr8 22717338 22717339 kgp20171075
chr8 22718236 22718237 rs7005929
chr8 22719164 22719165 kgp20053447
chr8 22719398 22719399 kgp5304173
chr8 22719437 22719438 kgp2821518
chr8 22720022 22720023 rs1010795
chr8 22720682 22720683 rs7823247
chr8 22721959 22721960 kgp3185608
chr8 22725604 22725605 kgp1361787
chr8 22726005 22726006 kgp4719643
chr8 22727178 22727179 kgp6968941
chr8 22731694 22731695 kgp3105323
chr8 22731814 22731815 kgp1082196
chr8 22732793 22732794 kgp7270436
chr8 22733292 22733293 kgp9221894
chr8 22733359 22733360 kgp20280798
chr8 22733382 22733383 rs1104872
chr8 22734175 22734176 kgp20335247
chr8 22737124 22737125 kgp9039140
chr8 22737521 22737522 kgp6904901
chr8 22737669 22737670 kgp10731581
chr8 22737891 22737892 rs6991378
chr8 22737970 22737971 rs2466177
chr8 22738039 22738040 rs2466176
chr8 22740324 22740325 rs11784354
chr8 22744563 22744564 rs2246578
chr8 22746068 22746069 kgp1631394
chr8 22747672 22747673 kgp10356238
chr8 22749960 22749961 rs2457434
chr8 22750570 22750571 rs1858192
chr8 22751064 22751065 kgp1632375
chr8 22751223 22751224 rs2457432
chr8 22751593 22751594 rs13270026
chr8 22752716 22752717 kgp11193670
chr8 22756125 22756126 rs11135684
chr8 22759247 22759248 kgp20354217
chr8 22760711 22760712 kgp4802702
chr8 22761462 22761463 rs17088737
chr8 22761689 22761690 kgp22798320
chr8 22762174 22762175 kgp7282323
chr8 22762325 22762326 kgp1532563
chr8 22762975 22762976 rs6557599
chr8 22763247 22763248 rs6557600
chr8 22763781 22763782 kgp9505713
chr8 22763919 22763920 rs17088745
chr8 22766323 22766324 kgp5018881
chr8 22766548 22766549 rs2466208
chr8 22766709 22766710 kgp20291838
chr8 22767538 22767539 rs2466209
chr8 22767814 22767815 kgp11519000
chr8 22769271 22769272 kgp8340674
chr8 22769411 22769412 rs17088754
chr8 22769767 22769768 kgp10288981
chr8 22770138 22770139 rs937970
chr8 22770280 22770281 kgp5668407
chr8 22770384 22770385 rs17088769
chr8 22770445 22770446 kgp9199978
chr8 22770688 22770689 kgp20432806
chr8 22772383 22772384 rs17757261
chr8 22773642 22773643 kgp888892
chr8 22774102 22774103 rs7829314
chr8 22774109 22774110 rs7817198
chr8 22774329 22774330 kgp1009879
chr8 22774667 22774668 rs2466213
chr8 22775226 22775227 rs2457423
chr8 22775328 22775329 rs2466214
chr8 22775418 22775419 kgp6987480
chr8 22776771 22776772 kgp2968630
chr8 22776795 22776796 rs10216634
chr8 22778645 22778646 rs2466219
chr8 22779184 22779185 rs2466220
chr8 22782625 22782626 kgp7768521
chr8 22784353 22784354 kgp1742494
chr8 22784734 22784735 rs11135687
chr8 22785046 22785047 kgp4194613
chr8 22785158 22785159 kgp8282572
chr8 22785360 22785361 kgp6069962
chr8 22786149 22786150 rs2457426
chr8 22786995 22786996 kgp4390563
chr8 22787054 22787055 kgp7194602
chr8 22789927 22789928 kgp9631244
chr8 22793450 22793451 rs12550367
chr8 22793953 22793954 rs9644027
chr8 22794461 22794462 rs7012193
chr8 22796317 22796318 rs6557604
chr8 22797596 22797597 rs1006333
chr8 22797626 22797627 kgp6814033
chr8 22798756 22798757 kgp12075691
chr8 22798969 22798970 kgp12450927
chr8 22801912 22801913 rs2466206
chr8 22801948 22801949 kgp10027380
chr8 22801997 22801998 kgp7125181
chr8 22802379 22802380 rs1123828
chr8 22803049 22803050 kgp3311136
chr8 22809981 22809982 kgp8137960
chr8 22811384 22811385 rs2466199
chr8 22811418 22811419 kgp6812182
chr8 22811989 22811990 kgp3222683
chr8 22814677 22814678 kgp7405679
chr8 22816683 22816684 rs2466195
chr8 22817169 22817170 kgp11712736
chr8 22817385 22817386 kgp3651009
chr8 22818538 22818539 rs2430794
chr8 22828348 22828349 kgp12555036
chr8 22828462 22828463 kgp11730855
chr8 22829211 22829212 rs17088852
chr8 22830058 22830059 rs6989664
chr8 22831129 22831130 kgp20606204
chr8 22831717 22831718 kgp20614654
chr8 22832114 22832115 rs17088859
chr8 22832603 22832604 kgp4344401
chr8 22835141 22835142 kgp5056746
chr8 22837120 22837121 rs2430802
chr8 22837751 22837752 kgp7216268
chr8 22840091 22840092 rs2011773
chr8 22842474 22842475 kgp5292846
chr8 22843196 22843197 kgp20387159
chr8 22843689 22843690 kgp9928482
chr8 22844210 22844211 rs2466212
chr8 22844980 22844981 rs2251588
chr8 22845664 22845665 kgp11397658
chr8 22846334 22846335 rs13251475
chr8 22849421 22849422 rs7826882
chr8 22849516 22849517 kgp10675332
chr8 22851073 22851074 rs2466189
chr8 22851163 22851164 kgp20073401
chr8 22852042 22852043 kgp6487471
chr8 22852095 22852096 kgp6576504
chr8 22855347 22855348 kgp20147530
chr8 22856374 22856375 kgp20373245
chr8 22857776 22857777 rs11988051
chr8 22859279 22859280 kgp20377718
chr8 22859306 22859307 rs2430807
chr8 22859797 22859798 kgp1449401
chr8 22860286 22860287 kgp438393
chr8 22860965 22860966 kgp10600983
chr8 22863246 22863247 rs2430813
chr8 22863247 22863248 kgp1117116
chr8 22863843 22863844 kgp20369524
chr8 22864621 22864622 rs2466178
chr8 22865644 22865645 kgp20451234
chr8 22865865 22865866 rs2430816
chr8 22870891 22870892 kgp20381403
chr8 22872056 22872057 rs2466183
chr8 22873003 22873004 kgp9696261
chr8 22873532 22873533 rs876435
chr8 22873600 22873601 rs888342
chr8 22874503 22874504 rs874606
chr8 22874891 22874892 kgp20347942
chr8 22875891 22875892 kgp20589550
chr8 22875908 22875909 kgp9989286
chr8 22875984 22875985 rs2241260
chr8 22876738 22876739 rs2241261
chr8 22877321 22877322 kgp6155137
chr8 22880161 22880162 kgp5414810
chr8 22880172 22880173 kgp20458005
chr8 22881851 22881852 rs6557609
chr8 22884600 22884601 kgp10088003
chr8 22885152 22885153 kgp1296798
chr8 22886129 22886130 kgp6130146
chr8 22886817 22886818 kgp2649352
chr8 22887253 22887254 kgp20405974
chr8 22888406 22888407 kgp9514902
chr8 22889426 22889427 kgp4193534
chr8 22890818 22890819 kgp20245790
chr8 22892273 22892274 rs11785599
chr8 22892449 22892450 kgp3107385
chr8 22893967 22893968 kgp3277220
chr8 22895240 22895241 kgp11492259
chr8 22897056 22897057 kgp4389427
chr8 22897434 22897435 kgp20591355
chr8 22898403 22898404 rs7834266
chr8 22898434 22898435 kgp105665
chr8 22899357 22899358 kgp2669329
chr8 22899637 22899638 kgp8781226
chr8 22899761 22899762 kgp5833472
chr8 22901201 22901202 rs1001792
chr8 22901567 22901568 rs4259415
chr8 22901870 22901871 kgp9659644
chr8 22901942 22901943 kgp8826070
chr8 22901989 22901990 kgp4333860
chr8 22906640 22906641 kgp4153091
chr8 22907329 22907330 kgp4061681
chr8 22907975 22907976 kgp20175361
chr8 22908595 22908596 kgp3917518
chr8 22908612 22908613 kgp7195329
chr8 22911038 22911039 kgp1022332
chr8 22911072 22911073 rs12677679
chr8 22916904 22916905 rs7010920
chr8 22917021 22917022 kgp11057256
chr8 22917692 22917693 rs10866819
chr8 22918223 22918224 kgp82051
chr8 22919321 22919322 rs4424253
chr8 22919356 22919357 kgp607376
chr8 22920148 22920149 rs9644062
chr8 22921930 22921931 kgp12373528
chr8 22924968 22924969 kgp8189334
chr8 22924992 22924993 kgp1019651
chr8 22925153 22925154 rs11135693
chr8 22925514 22925515 rs11135694
chr8 22926497 22926498 kgp6154596
chr8 22929349 22929350 rs11778166
chr8 22931243 22931244 kgp12074909
chr8 22931286 22931287 kgp7103297
chr8 22931778 22931779 rs4872049
chr8 22932710 22932711 kgp10065713
chr8 22933010 22933011 kgp8622766
chr8 22936129 22936130 kgp9012785
chr8 22938660 22938661 kgp11802297
chr8 22939661 22939662 kgp10307132
chr8 22940599 22940600 kgp6096954
chr8 22942586 22942587 kgp20380251
chr8 22942707 22942708 kgp2782343
chr8 22944694 22944695 rs7830593
chr8 22947244 22947245 kgp7669674
chr8 22947910 22947911 kgp10385866
chr8 22950354 22950355 kgp20421486
chr8 22953985 22953986 kgp20217395
chr8 22954204 22954205 rs4518666
chr8 22955306 22955307 kgp7971964
chr8 22956912 22956913 kgp1447898
chr8 22957100 22957101 kgp9959599
chr8 22957118 22957119 kgp1192633
chr8 22957418 22957419 kgp4907983
chr8 22960391 22960392 kgp20382379
chr8 22960653 22960654 kgp3423913
chr8 22960654 22960655 kgp20213073
chr8 22960703 22960704 kgp9348738
chr8 22962347 22962348 rs4077341
chr8 22964036 22964037 kgp6039639
chr8 22964220 22964221 kgp8941681
chr8 22964718 22964719 kgp11071669
chr8 22964950 22964951 kgp20381352
chr8 22966199 22966200 rs11779793
chr8 22966445 22966446 kgp8422572
chr8 22966768 22966769 rs12550612
chr8 22968218 22968219 rs11785284
chr8 22971236 22971237 kgp4506350
chr8 22971836 22971837 kgp20067880
chr8 22972320 22972321 kgp6598599
chr8 22976553 22976554 kgp20082746
chr8 22977169 22977170 rs10866820
chr8 22980539 22980540 rs4872055
chr8 22981043 22981044 kgp20478522
chr8 22985275 22985276 kgp415978
chr8 22985398 22985399 rs4242390
chr8 22985724 22985725 kgp1417098
chr8 22986023 22986024 kgp20244221
chr8 22986745 22986746 rs7837334
chr8 22987182 22987183 rs4872057
chr8 22987836 22987837 rs7843320
chr8 22987992 22987993 rs7843602
chr8 22989953 22989954 rs4872058
chr8 22993366 22993367 kgp3808158
chr8 22993797 22993798 kgp7110906
chr8 22994087 22994088 kgp20218418
chr8 22994133 22994134 kgp6312063
chr8 22994756 22994757 kgp20448440
chr8 22995001 22995002 kgp20381147
chr8 22995510 22995511 kgp20518337
chr8 22996778 22996779 rs4278155
chr8 22998541 22998542 kgp8572903
chr8 23000182 23000183 rs4242391
chr8 23002415 23002416 kgp20338391
chr8 23004538 23004539 kgp20415123
chr8 23004628 23004629 rs3924519
chr8 23006175 23006176 rs4871850
chr8 23007792 23007793 rs7464769
chr8 23008605 23008606 kgp1733973
chr8 23008940 23008941 kgp20286569
chr8 23009486 23009487 kgp20278247
chr8 23009897 23009898 kgp5356465
chr8 23010297 23010298 rs7462795
chr8 23017371 23017372 kgp20331516
chr8 23017690 23017691 kgp466578
chr8 23019653 23019654 rs7463799
chr8 23022619 23022620 kgp1298036
chr8 23024090 23024091 kgp12305163
chr8 23024636 23024637 kgp9502673
chr8 23025805 23025806 kgp4486407
chr8 23032269 23032270 kgp4035265
chr8 23032286 23032287 kgp20140087
chr8 23033551 23033552 kgp7682344
chr8 23033800 23033801 kgp20440609
chr8 23034080 23034081 kgp10904320
chr8 23034326 23034327 kgp20058873
chr8 23035730 23035731 kgp5548804
chr8 23038012 23038013 kgp20145018
chr8 23041081 23041082 rs4871854
chr8 23041333 23041334 kgp10459666
chr8 23042385 23042386 kgp8520436
chr8 23046737 23046738 kgp12619
chr8 23049291 23049292 rs2230229
chr8 23051484 23051485 rs11775256
chr8 23051965 23051966 kgp3046931
chr8 23053295 23053296 kgp6405329
chr8 23053459 23053460 kgp6778884
chr8 23054634 23054635 kgp20211057
chr8 23054778 23054779 rs3824218
chr8 23055728 23055729 rs3808530
chr8 23056184 23056185 kgp20367379
chr8 23056397 23056398 kgp20393640
chr8 23056903 23056904 kgp20307681
chr8 23057763 23057764 kgp11351947
chr8 23058187 23058188 rs4872077
chr8 23059279 23059280 kgp12064317
chr8 23059323 23059324 kgp3498353
chr8 23059577 23059578 kgp7514418
chr8 23060255 23060256 rs6557634
chr8 23061791 23061792 rs6982233
chr8 23061877 23061878 rs6995408
chr8 23062707 23062708 rs7830709
chr8 23069573 23069574 kgp12370285
chr8 23072192 23072193 kgp6570007
chr8 23072255 23072256 rs11785328
chr8 23072280 23072281 kgp20131559
chr8 23073685 23073686 kgp9988552
chr8 23074297 23074298 kgp5880736
chr8 23075020 23075021 kgp9895175
chr8 23075039 23075040 rs4532600
chr8 23075487 23075488 kgp9564675
chr8 23076144 23076145 kgp9924073
chr8 23076179 23076180 kgp4018342
chr8 23077289 23077290 kgp10728527
chr8 23077582 23077583 kgp1931171
chr8 23079203 23079204 kgp6336400
chr8 23082970 23082971 rs13278062
chr8 23083487 23083488 kgp12503335
chr8 23083545 23083546 rs13255394
chr8 23085867 23085868 rs4872091
chr8 23088173 23088174 kgp11768454
chr8 23088244 23088245 rs4242394
chr8 23094394 23094395 rs11997323
chr8 23094416 23094417 rs4872092
chr8 23096593 23096594 rs13268919
chr8 23098100 23098101 kgp12213787
chr8 23100304 23100305 kgp11659604
chr8 23100906 23100907 kgp109539
chr8 23100962 23100963 rs4242397
chr8 23101619 23101620 rs7463256
chr8 23103204 23103205 rs7464232
chr8 23103872 23103873 kgp10511989
chr8 23104611 23104612 rs6981400
chr8 23104866 23104867 kgp9438705
chr8 23106664 23106665 rs2280934
chr8 23107577 23107578 rs12544038
chr8 23108185 23108186 kgp480516
chr8 23110289 23110290 kgp20052103
chr8 23110502 23110503 kgp2800914
chr8 23111698 23111699 kgp5912928
chr8 23112661 23112662 rs3736025
chr8 23113245 23113246 kgp7371998
chr8 23115044 23115045 kgp20383258
chr8 23115397 23115398 kgp4375698
chr8 23116324 23116325 kgp20053427
chr8 23116428 23116429 kgp8430605
chr8 23116430 23116431 rs4872098
chr8 23118303 23118304 kgp12421846
chr8 23120679 23120680 kgp4233731
chr8 23121058 23121059 rs10109512
chr8 23123475 23123476 kgp12107479
chr8 23127361 23127362 kgp1515610
chr8 23127982 23127983 kgp4366408
chr8 23128468 23128469 kgp9963922
chr8 23131395 23131396 rs10095543
chr8 23133044 23133045 kgp3999975
chr8 23133412 23133413 kgp514061
chr8 23134373 23134374 rs7836184
chr8 23134525 23134526 kgp967589
chr8 23135397 23135398 rs11786959
chr8 23136792 23136793 kgp7140684
chr8 23137534 23137535 kgp6559418
chr8 23139435 23139436 rs10091786
chr8 23140412 23140413 rs7826635
chr8 23141622 23141623 kgp2384595
chr8 23142868 23142869 rs9918794
chr8 23144767 23144768 rs7828570
chr8 23145319 23145320 rs11777755
chr8 23147415 23147416 kgp20357413
chr8 23147563 23147564 kgp10043084
chr8 23148002 23148003 rs4469460
chr8 23148929 23148930 rs2272762
chr8 23148939 23148940 rs2272761
chr8 23150775 23150776 kgp20113948
chr8 23150877 23150878 rs11135721
chr8 23151235 23151236 rs3924018
chr8 23152333 23152334 kgp4903838
chr8 23152988 23152989 kgp20370768
chr8 23153021 23153022 rs1002792
chr8 23154443 23154444 kgp1301865
chr8 23154485 23154486 rs7834641
chr8 23154599 23154600 kgp9239877
chr8 23154880 23154881 kgp2712992
chr8 23154988 23154989 kgp2088294
chr8 23155129 23155130 rs2280935
chr8 23156836 23156837 rs2280937
chr8 23156837 23156838 kgp6697469
chr8 23158378 23158379 kgp3632034
chr8 23158774 23158775 rs3808528
chr8 23158811 23158812 rs3808527
chr8 23159373 23159374 rs2280941
chr8 23160186 23160187 rs11135722
chr8 23161203 23161204 rs11135723
chr8 23161385 23161386 kgp20541038
chr8 23161932 23161933 rs3808526
chr8 23162175 23162176 rs3808522
chr8 23162744 23162745 kgp20366564
chr8 23164366 23164367 rs3808521
chr8 23164772 23164773 kgp8755387
chr8 23165289 23165290 kgp12413532
chr8 23165824 23165825 kgp12353641
chr8 23167299 23167300 kgp10689586
chr8 23167352 23167353 rs1063582
chr8 23167434 23167435 rs2294126
chr8 23167463 23167464 kgp20369544
chr8 23167700 23167701 rs11135724
chr8 23168649 23168650 rs13261574
chr8 23173015 23173016 kgp5252726
chr8 23173052 23173053 rs4273857
chr8 23173206 23173207 rs11135725
chr8 23173313 23173314 rs4288380
chr8 23173590 23173591 rs4291276
chr8 23173736 23173737 kgp11818031
chr8 23174010 23174011 kgp20486536
chr8 23174140 23174141 rs11998025
chr8 23174176 23174177 rs11987443
chr8 23174480 23174481 kgp20523724
chr8 23174824 23174825 kgp7188851
chr8 23174882 23174883 rs13282766
chr8 23175090 23175091 rs13259317
chr8 23175251 23175252 rs13248926
chr8 23175359 23175360 kgp10257465
chr8 23175685 23175686 kgp1528463
chr8 23175731 23175732 rs10111946
chr8 23176219 23176220 kgp9305690
chr8 23176600 23176601 kgp20605299
chr8 23176972 23176973 kgp9613576
chr8 23177108 23177109 kgp10518723
chr8 23178590 23178591 kgp12030003
chr8 23178808 23178809 kgp9823682
chr8 23178909 23178910 rs12542782
chr8 23179225 23179226 rs12386863
chr8 23181741 23181742 rs4323477
chr8 23181993 23181994 kgp3145702
chr8 23182267 23182268 rs11775841
chr8 23183868 23183869 rs12676713
chr8 23184925 23184926 kgp1296529
chr8 23185201 23185202 rs9792307
chr8 23185533 23185534 kgp1326522
chr8 23185566 23185567 kgp6205030
chr8 23185579 23185580 rs17088178
chr8 23186006 23186007 rs1051146
chr8 23186437 23186438 kgp8102671
chr8 23186998 23186999 kgp2469783
chr8 23187134 23187135 kgp3139491
chr8 23188648 23188649 kgp1985133
chr8 23190940 23190941 rs1010156
chr8 23191187 23191188 kgp1699281
chr8 23191482 23191483 kgp3927713
chr8 23192059 23192060 kgp6363621
chr8 23192284 23192285 kgp20099483
chr8 23193308 23193309 rs17089124
chr8 23193612 23193613 kgp12334994
chr8 23194590 23194591 rs883524
chr8 23194927 23194928 kgp6104798
chr8 23195863 23195864 kgp10175910
chr8 23197176 23197177 rs9886636
chr8 23197788 23197789 kgp20189783
chr8 23197977 23197978 rs7828979
chr8 23198731 23198732 rs11781891
chr8 23199429 23199430 rs4506222
chr8 23201102 23201103 rs7013955
chr8 23201312 23201313 rs9785120
chr8 23201578 23201579 kgp6228839
chr8 23202244 23202245 rs11774789
chr8 23202400 23202401 rs7832355
chr8 23202746 23202747 kgp3874665
chr8 23203952 23203953 kgp7924709
chr8 23204354 23204355 rs10866824
chr8 23204460 23204461 kgp4896529
chr8 23206525 23206526 kgp3633884
chr8 23206697 23206698 rs7829982
chr8 23206751 23206752 kgp4045518
chr8 23207582 23207583 rs7018424
chr8 23208791 23208792 rs7010657
chr8 23210110 23210111 kgp8633935
chr8 23210602 23210603 kgp12559342
chr8 23211249 23211250 kgp20604018
chr8 23211395 23211396 kgp6335349
chr8 23212223 23212224 rs954705
chr8 23214316 23214317 kgp8819031
chr8 23214327 23214328 kgp12057424
chr8 23215090 23215091 kgp4446629
chr8 23215245 23215246 kgp7185274
chr8 23216224 23216225 kgp3718810
chr8 23217752 23217753 kgp20058420
chr8 23218100 23218101 rs7010362
chr8 23218135 23218136 rs6997194
chr8 23219512 23219513 kgp10790789
chr8 23219656 23219657 kgp10214293
chr8 23219717 23219718 kgp8534435
chr8 23219880 23219881 kgp7200465
chr8 23220508 23220509 rs11782783
chr8 23220926 23220927 kgp20439781
chr8 23223505 23223506 rs6986654
chr8 23223949 23223950 rs7835142
chr8 23224013 23224014 rs7818494
chr8 23224142 23224143 rs7835427
chr8 23224152 23224153 rs7004710
chr8 23224487 23224488 kgp4933893
chr8 23226013 23226014 rs6999447
chr8 23226058 23226059 kgp20163347
chr8 23226093 23226094 kgp456261
chr8 23226221 23226222 kgp383199
chr8 23226463 23226464 rs10087981
chr8 23227176 23227177 rs11135728
chr8 23227698 23227699 kgp9823657
chr8 23227890 23227891 kgp4449428
chr8 23228197 23228198 kgp6629228
chr8 23228905 23228906 kgp3296700
chr8 23230136 23230137 rs6983061
chr8 23237546 23237547 rs4493910
chr8 23237968 23237969 kgp20091701
chr8 23237982 23237983 rs7845265
chr8 23238529 23238530 kgp2614292
chr8 23239111 23239112 kgp4820765
chr8 23239171 23239172 kgp2490584
chr8 23239366 23239367 kgp3890799
chr8 23239444 23239445 rs6557665
chr8 23240060 23240061 rs8180974
chr8 23240949 23240950 rs4327870
chr8 23241462 23241463 kgp7350215
chr8 23242025 23242026 rs7017737
chr8 23242644 23242645 kgp1854864
chr8 23244362 23244363 kgp20524480
chr8 23245659 23245660 kgp12114423
chr8 23245782 23245783 rs10096495
chr8 23246282 23246283 kgp20302557
chr8 23247144 23247145 kgp5933148
chr8 23248013 23248014 rs6557667
chr8 23248744 23248745 kgp7817530
chr8 23249099 23249100 rs12681931
chr8 23249946 23249947 rs7824768
chr8 23251986 23251987 kgp3163889
chr8 23256091 23256092 kgp1596724
chr8 23257033 23257034 rs4871874
chr8 23257089 23257090 rs11781871
chr8 23258331 23258332 kgp997378
chr8 23258775 23258776 kgp8723841
chr8 23259376 23259377 rs17696480
chr8 23259998 23259999 kgp423734
chr8 23262007 23262008 rs10100628
chr8 23264798 23264799 kgp3820320
chr8 23264854 23264855 kgp20619880
chr8 23265931 23265932 kgp12283721
chr8 23266121 23266122 kgp10645685
chr8 23266208 23266209 kgp5107720
chr8 23268269 23268270 kgp162418
chr8 23269901 23269902 kgp2522337
chr8 23273613 23273614 rs12549531
chr8 23273632 23273633 kgp11251675
chr8 23275783 23275784 rs7823585
chr8 23280442 23280443 rs4872131
chr8 23282203 23282204 kgp2007873
chr8 23282328 23282329 kgp20197007
chr8 23283299 23283300 rs17089234
chr8 23284789 23284790 kgp3834666
chr8 23286233 23286234 rs6557672
chr8 23287190 23287191 rs1064960
chr8 23288894 23288895 rs7842651
chr8 23289535 23289536 rs7843529
chr8 23289900 23289901 kgp6561642
chr8 23290450 23290451 kgp2767387
chr8 23291243 23291244 kgp7952319
chr8 23291564 23291565 kgp9660786
chr8 23291834 23291835 kgp5911626
chr8 23292135 23292136 rs12678121
chr8 23292355 23292356 kgp20533289
chr8 23292875 23292876 kgp20196010
chr8 23292984 23292985 rs3736652
chr8 23293624 23293625 kgp12188151
chr8 23294391 23294392 rs2272643
chr8 23294411 23294412 kgp4586811
chr8 23294760 23294761 rs2272641
chr8 23297066 23297067 kgp20386484
chr8 23298834 23298835 rs2280832
chr8 23301339 23301340 rs11787224
chr8 23302163 23302164 kgp11968289
chr8 23304455 23304456 rs7822769
chr8 23304942 23304943 kgp20098892
chr8 23307252 23307253 rs2293936
chr8 23307579 23307580 rs11777391
chr8 23309913 23309914 rs6993786
chr8 23310132 23310133 rs10111621
chr8 23310477 23310478 rs6557673
chr8 23310903 23310904 rs10088178
chr8 23311230 23311231 kgp20093560
chr8 23312850 23312851 kgp20616548
chr8 23313259 23313260 kgp20175654
chr8 23316491 23316492 kgp20066789
chr8 23319749 23319750 kgp20283640
chr8 23319897 23319898 kgp522079
chr8 23322193 23322194 kgp7313021
chr8 23322810 23322811 kgp7141675
chr8 23326032 23326033 rs13248759
chr8 23328566 23328567 kgp1767110
chr8 23329543 23329544 kgp7311103
chr8 23330538 23330539 kgp5025386
chr8 23332207 23332208 kgp20291236
chr8 23337409 23337410 rs2235116
chr8 23339388 23339389 kgp1556366
chr8 23339855 23339856 kgp109119
chr8 23340294 23340295 rs10110495
chr8 23340545 23340546 rs6557675
chr8 23341652 23341653 kgp20553563
chr8 23342867 23342868 kgp6428334
chr8 23342958 23342959 kgp1162165
chr8 23344145 23344146 kgp11154343
chr8 23344402 23344403 rs10216695
chr8 23345525 23345526 rs732563
chr8 23346651 23346652 kgp5536262
chr8 23347464 23347465 rs9314267
chr8 23347784 23347785 kgp20409271
chr8 23347875 23347876 kgp4945721
chr8 23348223 23348224 kgp5511749
chr8 23348988 23348989 kgp1933253
chr8 23350013 23350014 kgp4829447
chr8 23351558 23351559 rs2017650
chr8 23351758 23351759 rs1010848
chr8 23353459 23353460 kgp20442569
chr8 23355458 23355459 rs7813840
chr8 23355619 23355620 rs7832926
chr8 23356799 23356800 rs4554474
chr8 23356908 23356909 rs4265197
chr8 23359830 23359831 rs13250356
chr8 23360047 23360048 kgp4997645
chr8 23360841 23360842 kgp2900644
chr8 23364477 23364478 kgp2277557
chr8 23364737 23364738 rs6988938
chr8 23367756 23367757 rs11135740
chr8 23367882 23367883 rs7824718
chr8 23368737 23368738 kgp5986745
chr8 23370017 23370018 kgp4796985
chr8 23370176 23370177 rs11775345
chr8 23370410 23370411 rs4260902
chr8 23370695 23370696 kgp20612214
chr8 23373405 23373406 rs7837994
chr8 23373419 23373420 kgp20392160
chr8 23373679 23373680 kgp3483467
chr8 23374453 23374454 rs7009973
chr8 23380742 23380743 kgp4274373
chr8 23382593 23382594 rs972575
chr8 23382984 23382985 rs6557678
chr8 23383203 23383204 rs7008867
chr8 23383407 23383408 kgp4554209
chr8 23383742 23383743 rs6557679
chr8 23385833 23385834 rs721183
chr8 23389318 23389319 rs2002508
chr8 23392870 23392871 kgp20154440
chr8 23393764 23393765 kgp471232
chr8 23393816 23393817 kgp6903325
chr8 23394907 23394908 rs1008856
chr8 23395972 23395973 kgp10101578
chr8 23396536 23396537 rs10503725
chr8 23396731 23396732 rs4593549
chr8 23396976 23396977 rs7819907
chr8 23397034 23397035 rs9314268
chr8 23397081 23397082 kgp5582376
chr8 23397265 23397266 rs10503726
chr8 23397392 23397393 rs4872144
chr8 23397676 23397677 rs10503727
chr8 23397749 23397750 rs4872145
chr8 23397922 23397923 kgp3876096
chr8 23398000 23398001 kgp1237425
chr8 23399689 23399690 kgp4122685
chr8 23402069 23402070 rs7015818
chr8 23402107 23402108 rs7845426
chr8 23406533 23406534 kgp5178465
chr8 23407069 23407070 kgp20468770
chr8 23407168 23407169 kgp20289954
chr8 23407223 23407224 kgp20164660
chr8 23407858 23407859 P1_M_061510_8_120_M
chr8 23410245 23410246 kgp6270894
chr8 23410324 23410325 kgp7944321
chr8 23410964 23410965 kgp5852506
chr8 23411259 23411260 rs2978473
chr8 23411274 23411275 kgp9468082
chr8 23411567 23411568 kgp9700667
chr8 23411797 23411798 rs7816824
chr8 23413334 23413335 rs4872154
chr8 23414368 23414369 rs10098490
chr8 23414742 23414743 rs13254494
chr8 23414821 23414822 rs9644032
chr8 23415239 23415240 rs2137304
chr8 23415523 23415524 rs11784870
chr8 23416033 23416034 rs2978487
chr8 23416886 23416887 kgp3473593
chr8 23418121 23418122 kgp11641042
chr8 23418443 23418444 rs2942202
chr8 23419175 23419176 rs2942201
chr8 23419868 23419869 rs7830129
chr8 23421638 23421639 kgp4827219
chr8 23421695 23421696 rs2928686
chr8 23422722 23422723 kgp586189
chr8 23423696 23423697 kgp1762038
chr8 23423757 23423758 rs10992
chr8 23425680 23425681 rs17089392
chr8 23427280 23427281 kgp1227103
chr8 23427571 23427572 kgp22815285
chr8 23427634 23427635 kgp10671574
chr8 23427918 23427919 rs2942213
chr8 23429328 23429329 rs1047384
chr8 23429458 23429459 kgp20048570
chr8 23429535 23429536 kgp20515386
chr8 23429908 23429909 kgp20228434
chr8 23430252 23430253 kgp3320413
chr8 23431044 23431045 rs1810193
chr8 23431191 23431192 rs10104250
chr8 23431406 23431407 rs3174040
chr8 23432212 23432213 rs10098411
chr8 23432331 23432332 rs8534
chr8 23433777 23433778 kgp5962552
chr8 23434343 23434344 kgp20559859
chr8 23435144 23435145 kgp20281259
chr8 23436266 23436267 kgp3406730
chr8 23436322 23436323 rs1849306
chr8 23436751 23436752 rs2314686
chr8 23437980 23437981 kgp253741
chr8 23438974 23438975 rs2928679
chr8 23439222 23439223 kgp4134081
chr8 23441018 23441019 kgp2779253
chr8 23441318 23441319 rs7009429
chr8 23446957 23446958 kgp20102418
chr8 23447027 23447028 kgp6583005
chr8 23447470 23447471 rs17700954
chr8 23447663 23447664 kgp9334013
chr8 23449300 23449301 rs13264338
chr8 23449482 23449483 rs17089399
chr8 23451343 23451344 rs10503729
chr8 23451892 23451893 rs6988205
chr8 23451992 23451993 kgp7442063
chr8 23452967 23452968 rs11780097
chr8 23454051 23454052 kgp10818879
chr8 23455685 23455686 rs6980743
chr8 23455810 23455811 kgp11430188
chr8 23458801 23458802 rs6557696
chr8 23459001 23459002 kgp2359871
chr8 23460618 23460619 kgp20085260
chr8 23461174 23461175 rs12549100
chr8 23463822 23463823 rs10503731
chr8 23464769 23464770 rs725173
chr8 23464788 23464789 rs13272418
chr8 23465744 23465745 rs992531
chr8 23466447 23466448 kgp8188022
chr8 23466465 23466466 kgp4322806
chr8 23467302 23467303 kgp3095904
chr8 23467397 23467398 rs7841597
chr8 23467885 23467886 kgp2780572
chr8 23469087 23469088 rs11135759
chr8 23469197 23469198 kgp8123405
chr8 23469412 23469413 kgp4951082
chr8 23469885 23469886 kgp20497599
chr8 23470245 23470246 rs12549446
chr8 23470561 23470562 rs12550045
chr8 23472540 23472541 kgp2482554
chr8 23472741 23472742 rs11995896
chr8 23474912 23474913 rs17089442
chr8 23474952 23474953 kgp2403143
chr8 23475652 23475653 rs17089444
chr8 23476600 23476601 kgp12466295
chr8 23477194 23477195 rs10098347
chr8 23477496 23477497 kgp6000692
chr8 23477980 23477981 rs4872167
chr8 23478306 23478307 kgp9426740
chr8 23478586 23478587 rs907586
chr8 23478808 23478809 rs11986046
chr8 23480771 23480772 kgp2632942
chr8 23481175 23481176 kgp9871169
chr8 23481202 23481203 kgp6085661
chr8 23481238 23481239 kgp9529121
chr8 23481695 23481696 kgp11517533
chr8 23481756 23481757 kgp5322728
chr8 23481909 23481910 rs1810195
chr8 23482105 23482106 kgp1520258
chr8 23482456 23482457 kgp20305041
chr8 23482463 23482464 rs7003364
chr8 23482513 23482514 kgp5781608
chr8 23483370 23483371 kgp8538436
chr8 23484360 23484361 kgp11311849
chr8 23485111 23485112 rs907588
chr8 23488263 23488264 kgp9519190
chr8 23490171 23490172 rs4871896
chr8 23494092 23494093 kgp8625294
chr8 23494597 23494598 kgp20101705
chr8 23497616 23497617 kgp7432308
chr8 23497693 23497694 kgp20331426
chr8 23498854 23498855 kgp8399429
chr8 23501605 23501606 kgp4435039
chr8 23501729 23501730 kgp5356511
chr8 23508884 23508885 kgp20120816
chr8 23509480 23509481 kgp20383229
chr8 23509857 23509858 rs17296662
chr8 23514288 23514289 rs4872171
chr8 23514342 23514343 rs4872172
chr8 23514755 23514756 rs4266657
chr8 23517567 23517568 kgp20184388
chr8 23519504 23519505 rs17089501
chr8 23520428 23520429 rs907584
chr8 23521247 23521248 rs17089508
chr8 23526462 23526463 rs1512268
chr8 23528229 23528230 rs10503734
chr8 23529866 23529867 kgp20361046
chr8 23530481 23530482 kgp20574980
chr8 23531200 23531201 kgp20353645
chr8 23534017 23534018 rs10503733
chr8 23534801 23534802 rs4872175
chr8 23536097 23536098 rs7005368
chr8 23536805 23536806 kgp20540833
chr8 23538009 23538010 kgp20604131
chr8 23538425 23538426 kgp1463057
chr8 23538532 23538533 rs1567669
chr8 23538907 23538908 kgp20534240
chr8 23540896 23540897 kgp22794693
chr8 23543773 23543774 kgp4399510
chr8 23543808 23543809 kgp1692408
chr8 23544308 23544309 kgp4511935
chr8 23545457 23545458 kgp3683317
chr8 23545542 23545543 kgp8208110
chr8 23546908 23546909 kgp1387299
chr8 23547021 23547022 kgp5305934
chr8 23547238 23547239 rs2314692
chr8 23547509 23547510 rs1866347
chr8 23548145 23548146 rs17089521
chr8 23548748 23548749 rs10094009
chr8 23548804 23548805 kgp1602985
chr8 23549422 23549423 kgp4588095
chr8 23549452 23549453 kgp10344073
chr8 23549766 23549767 rs11135767
chr8 23550295 23550296 kgp1097440
chr8 23550582 23550583 kgp20146943
chr8 23551120 23551121 kgp6872399
chr8 23551624 23551625 kgp6994793
chr8 23551625 23551626 kgp4057228
chr8 23551670 23551671 rs7844736
chr8 23551903 23551904 rs4872179
chr8 23552101 23552102 rs9632856
chr8 23552214 23552215 rs4871899
chr8 23552476 23552477 kgp10221802
chr8 23552772 23552773 rs10106897
chr8 23552996 23552997 kgp7542564
chr8 23553454 23553455 rs13267142
chr8 23554564 23554565 rs920300
chr8 23554826 23554827 kgp6116859
chr8 23554898 23554899 kgp9170212
chr8 23555079 23555080 kgp5005089
chr8 23555401 23555402 kgp2555030
chr8 23555556 23555557 kgp22741102
chr8 23555978 23555979 kgp1586676
chr8 23556337 23556338 kgp5391645
chr8 23556518 23556519 kgp1782502
chr8 23556613 23556614 kgp3612466
chr8 23556614 23556615 rs12543268
chr8 23556779 23556780 kgp5566943
chr8 23557958 23557959 kgp6921036
chr8 23558706 23558707 kgp11612108
chr8 23559223 23559224 rs749146
chr8 23559256 23559257 kgp6527802
chr8 23559369 23559370 rs749145
chr8 23562261 23562262 rs13265089
chr8 23563907 23563908 kgp9867896
chr8 23565098 23565099 kgp12540162
chr8 23565877 23565878 rs7834389
chr8 23567155 23567156 rs10429400
chr8 23567462 23567463 kgp12245404
chr8 23568463 23568464 rs7844903
chr8 23568840 23568841 kgp10883830
chr8 23569105 23569106 kgp7181750
chr8 23569594 23569595 kgp10881381
chr8 23570488 23570489 rs17782264
chr8 23572741 23572742 kgp20261350
chr8 23573277 23573278 kgp815456
chr8 23574846 23574847 rs2033788
chr8 23575688 23575689 kgp11104127
chr8 23575711 23575712 rs1030912
chr8 23576158 23576159 kgp11289623
chr8 23576355 23576356 kgp1028305
chr8 23578403 23578404 kgp8510050
chr8 23580009 23580010 rs9785115
chr8 23580205 23580206 kgp6207287
chr8 23580280 23580281 rs12542660
chr8 23580468 23580469 kgp6546406
chr8 23581074 23581075 kgp10897556
chr8 23581596 23581597 kgp5799871
chr8 23581998 23581999 kgp4299444
chr8 23582184 23582185 kgp6188004
chr8 23582798 23582799 kgp572341
chr8 23584225 23584226 rs13273073
chr8 23589883 23589884 rs11994724
chr8 23590046 23590047 rs11992320
chr8 23590794 23590795 rs6557711
chr8 23591619 23591620 kgp20108508
chr8 23593175 23593176 kgp20500143
chr8 23593987 23593988 kgp10046394
chr8 23594311 23594312 kgp20172577
chr8 23595939 23595940 rs7004766
chr8 23596062 23596063 kgp2843137
chr8 23597592 23597593 rs7011177
chr8 23598039 23598040 rs6991937
chr8 23598900 23598901 kgp12172335
chr8 23599042 23599043 rs1438455
chr8 23599287 23599288 kgp7354430
chr8 23601024 23601025 rs17089580
chr8 23601917 23601918 kgp11374050
chr8 23602801 23602802 rs364675
chr8 23603028 23603029 kgp4940184
chr8 23603178 23603179 rs10088377
chr8 23607732 23607733 rs10866835
chr8 23609097 23609098 kgp7038878
chr8 23610291 23610292 rs218870
chr8 23610755 23610756 rs310289
chr8 23610976 23610977 kgp3480630
chr8 23611860 23611861 rs11985018
chr8 23612137 23612138 kgp9689326
chr8 23612643 23612644 kgp5610293
chr8 23612690 23612691 kgp2050213
chr8 23612778 23612779 kgp2254364
chr8 23612955 23612956 rs17089603
chr8 23614368 23614369 rs310282
chr8 23614954 23614955 kgp20116518
chr8 23615444 23615445 kgp2928669
chr8 23615778 23615779 rs10097518
chr8 23615864 23615865 rs17089609
chr8 23616083 23616084 rs1212399
chr8 23617049 23617050 kgp20564730
chr8 23617531 23617532 rs6985626
chr8 23617539 23617540 rs6985631
chr8 23617878 23617879 rs6985798
chr8 23618462 23618463 kgp2873535
chr8 23618731 23618732 kgp20603322
chr8 23619448 23619449 kgp12439728
chr8 23620497 23620498 kgp2050788
chr8 23622381 23622382 kgp6282716
chr8 23622435 23622436 kgp3219204
chr8 23622596 23622597 kgp20211651
chr8 23624127 23624128 kgp880972
chr8 23624724 23624725 rs7832345
chr8 23625061 23625062 rs192841
chr8 23626150 23626151 kgp7072392
chr8 23626460 23626461 rs188699
chr8 23626580 23626581 kgp9944778
chr8 23626756 23626757 rs310278
chr8 23628673 23628674 kgp20191824
chr8 23629638 23629639 rs419481
chr8 23630995 23630996 kgp707270
chr8 23633290 23633291 rs13272072
chr8 23634397 23634398 kgp10962791
chr8 23634858 23634859 kgp5010553
chr8 23634879 23634880 kgp11652629
chr8 23635286 23635287 kgp7939117
chr8 23636280 23636281 kgp1291438
chr8 23636574 23636575 kgp5052115
chr8 23638599 23638600 rs450336
chr8 23640528 23640529 rs12678791
chr8 23642423 23642424 kgp890085
chr8 23647493 23647494 rs310302
chr8 23651660 23651661 kgp9513310
chr8 23652908 23652909 rs6988827
chr8 23654712 23654713 kgp5899867
chr8 23655783 23655784 rs218872
chr8 23662605 23662606 kgp20527680
chr8 23663100 23663101 rs310292
chr8 23664440 23664441 rs310296
chr8 23671497 23671498 rs310299
chr8 23677319 23677320 kgp8723039
chr8 23685394 23685395 rs310324
chr8 23686210 23686211 kgp1237037
chr8 23687169 23687170 kgp7024872
chr8 23687197 23687198 kgp12578225
chr8 23687443 23687444 rs17089666
chr8 23688513 23688514 kgp11363932
chr8 23689102 23689103 rs13267264
chr8 23689181 23689182 rs10503732
chr8 23689918 23689919 rs310318
chr8 23690630 23690631 rs310319
chr8 23692066 23692067 rs4872196
chr8 23694423 23694424 rs11787401
chr8 23695006 23695007 kgp8952497
chr8 23695137 23695138 kgp11879754
chr8 23695902 23695903 rs409783
chr8 23696026 23696027 kgp2411581
chr8 23696289 23696290 kgp6175656
chr8 23696542 23696543 rs566429
chr8 23697116 23697117 kgp4385175
chr8 23698745 23698746 rs182564
chr8 23699803 23699804 kgp20065289
chr8 23701076 23701077 kgp20487506
chr8 23701629 23701630 rs3824220
chr8 23702014 23702015 kgp11563647
chr8 23702071 23702072 rs1062998
chr8 23702219 23702220 rs2936
chr8 23702586 23702587 kgp2681342
chr8 23702684 23702685 rs7010237
chr8 23703281 23703282 kgp10377983
chr8 23703715 23703716 rs9969426
chr8 23704294 23704295 rs61053
chr8 23706900 23706901 kgp3983330
chr8 23712880 23712881 kgp20065458
chr8 23713675 23713676 kgp8324029
chr8 23714121 23714122 rs1369836
chr8 23714608 23714609 rs3758087
chr8 23716569 23716570 rs10108951
chr8 23718946 23718947 kgp7713566
chr8 23721096 23721097 rs1436148
chr8 23724907 23724908 rs11989588
chr8 23728270 23728271 rs6999484
chr8 23732375 23732376 kgp8364509
chr8 23732887 23732888 rs1436149
chr8 23737079 23737080 rs7812843
chr8 23742536 23742537 kgp6477536
chr8 23742959 23742960 rs819198
chr8 23743177 23743178 rs12546342
chr8 23750648 23750649 kgp10319514
chr8 23751150 23751151 kgp7870571
chr8 23757656 23757657 rs1705690
chr8 23762669 23762670 kgp337941
chr8 23767866 23767867 rs1705691
chr8 23769205 23769206 kgp9045469
chr8 23771231 23771232 kgp1285564
chr8 23772529 23772530 rs9650405
chr8 23773202 23773203 kgp10879203
chr8 23776937 23776938 rs1511387
chr8 23777839 23777840 kgp20169388
chr8 23781452 23781453 rs1705699
chr8 23782213 23782214 rs17089736
chr8 23786332 23786333 rs1631430
chr8 23787738 23787739 kgp9527022
chr8 23789258 23789259 kgp11423760
chr8 23796318 23796319 rs7826970
chr8 23797762 23797763 rs1731263
chr8 23797967 23797968 kgp20498201
chr8 23798609 23798610 kgp11248379
chr8 23799142 23799143 kgp9412597
chr8 23803508 23803509 kgp7109619
chr8 23803795 23803796 kgp526006
chr8 23808697 23808698 rs10099920
chr8 23811527 23811528 kgp11245209
chr8 23813422 23813423 kgp12399521
chr8 23816122 23816123 kgp8910227
chr8 23817179 23817180 kgp20416084
chr8 23821653 23821654 kgp1291079
chr8 23824318 23824319 kgp20248663
chr8 23824394 23824395 kgp2948975
chr8 23825119 23825120 kgp20360024
chr8 23827996 23827997 kgp10422852
chr8 23828174 23828175 rs7829005
chr8 23829247 23829248 kgp20584727
chr8 23836003 23836004 kgp12429846
chr8 23836971 23836972 kgp8821066
chr8 23838014 23838015 kgp11609684
chr8 23838141 23838142 kgp5363154
chr8 23841050 23841051 kgp8219119
chr8 23847744 23847745 kgp7171955
chr8 23856375 23856376 kgp20373601
chr8 23858017 23858018 rs10104259
chr8 23858385 23858386 rs1705704
chr8 23862892 23862893 rs17089774
chr8 23867090 23867091 kgp3120993
chr8 23867597 23867598 rs17089775
chr8 23869635 23869636 kgp7599433
chr8 23870807 23870808 kgp9147040
chr8 23871717 23871718 kgp5994745
chr8 23871821 23871822 kgp5665116
chr8 23872846 23872847 rs13439364
chr8 23874554 23874555 rs17051430
chr8 23874958 23874959 rs17051434
chr8 23876012 23876013 rs7817177
chr8 23876352 23876353 rs13438843
chr8 23877059 23877060 kgp8634855
chr8 23878351 23878352 rs1320881
chr8 23879103 23879104 rs4407889
chr8 23879935 23879936 kgp12426554
chr8 23883791 23883792 kgp20454169
chr8 23884504 23884505 kgp3193843
chr8 23884838 23884839 kgp549675
chr8 23886561 23886562 rs1586171
chr8 23887363 23887364 kgp10893595
chr8 23887698 23887699 kgp3703276
chr8 23890989 23890990 kgp10794829
chr8 23891327 23891328 kgp651367
chr8 23892624 23892625 rs10503742
chr8 23893741 23893742 rs7840489
chr8 23893754 23893755 kgp20240840
chr8 23895915 23895916 kgp4491346
chr8 23896365 23896366 kgp7522369
chr8 23898416 23898417 kgp12327168
chr8 23898466 23898467 P1_M_061510_8_121_P
chr8 23901780 23901781 rs7005415
chr8 23911394 23911395 kgp1714344
chr8 23913086 23913087 kgp20393846
chr8 23915930 23915931 kgp4676113
chr8 23916620 23916621 kgp4029771
chr8 23921576 23921577 kgp20338246
chr8 23922908 23922909 kgp99398
chr8 23923169 23923170 rs11989470
chr8 23923333 23923334 kgp11000424
chr8 23924900 23924901 kgp20173846
chr8 23925073 23925074 kgp12518461
chr8 23926010 23926011 kgp4363775
chr8 23926082 23926083 kgp9418701
chr8 23927040 23927041 kgp20407787
chr8 23927712 23927713 rs4872211
chr8 23928327 23928328 kgp8390408
chr8 23928566 23928567 kgp5983347
chr8 23932242 23932243 kgp2123357
chr8 23933789 23933790 kgp1781949
chr8 23935076 23935077 kgp9357535
chr8 23936883 23936884 rs7016438
chr8 23938132 23938133 rs900655
chr8 23938776 23938777 kgp6473899
chr8 23938974 23938975 kgp591621
chr8 23940868 23940869 rs11991900
chr8 23941994 23941995 kgp2201756
chr8 23942092 23942093 kgp403665
chr8 23943393 23943394 kgp3872777
chr8 23944169 23944170 kgp8301072
chr8 23945387 23945388 rs1483821
chr8 23945519 23945520 kgp3279540
chr8 23948203 23948204 rs980812
chr8 23949017 23949018 kgp9678536
chr8 23958192 23958193 rs10113642
chr8 23958375 23958376 kgp20483266
chr8 23960227 23960228 kgp20263800
chr8 23961283 23961284 kgp2519874
chr8 23962407 23962408 rs17727499
chr8 23962770 23962771 kgp512604
chr8 23963940 23963941 kgp20458381
chr8 23964644 23964645 rs10109970
chr8 23965734 23965735 rs1483818
chr8 23968246 23968247 kgp20334156
chr8 23968624 23968625 kgp12152649
chr8 23969329 23969330 rs1483817
chr8 23975902 23975903 rs7827515
chr8 23976085 23976086 kgp1610138
chr8 23980195 23980196 kgp20450784
chr8 23980973 23980974 kgp7207177
chr8 23983698 23983699 rs1564743
chr8 23987643 23987644 rs17051659
chr8 23990504 23990505 kgp20348031
chr8 23991642 23991643 rs17051661
chr8 23992998 23992999 kgp10887104
chr8 23993340 23993341 rs7005462
chr8 23994379 23994380 kgp20563004
chr8 23995392 23995393 rs6996722
chr8 23995743 23995744 kgp20428510
chr8 23996815 23996816 kgp7119026
chr8 23998050 23998051 kgp9665455
chr8 23999081 23999082 rs10503746
chr8 23999320 23999321 rs10108392
chr8 24000226 24000227 kgp8517781
chr8 24003240 24003241 kgp5833994
chr8 24004015 24004016 kgp20462826
chr8 24005595 24005596 kgp6437319
chr8 24007015 24007016 kgp20201814
chr8 24007802 24007803 rs11135781
chr8 24010592 24010593 kgp20457962
chr8 24010983 24010984 rs17051683
chr8 24013595 24013596 kgp1247955
chr8 24014668 24014669 rs7820909
chr8 24015342 24015343 kgp20229203
chr8 24022238 24022239 rs10101419
chr8 24024188 24024189 kgp1750006
chr8 24025329 24025330 kgp2868390
chr8 24026381 24026382 kgp20077712
chr8 24028016 24028017 kgp8844667
chr8 24028430 24028431 kgp12386691
chr8 24030830 24030831 kgp11058657
chr8 24031874 24031875 rs6997885
chr8 24032183 24032184 rs6998382
chr8 24032953 24032954 kgp20545792
chr8 24037995 24037996 kgp20433404
chr8 24039789 24039790 kgp20203994
chr8 24039919 24039920 rs288380
chr8 24044300 24044301 kgp3767413
chr8 24045694 24045695 rs288389
chr8 24049624 24049625 rs3106318
chr8 24052207 24052208 rs288375
chr8 24055825 24055826 kgp140187
chr8 24056104 24056105 rs2626359
chr8 24058233 24058234 kgp6601362
chr8 24059025 24059026 kgp8421167
chr8 24063698 24063699 kgp20368869
chr8 24064354 24064355 kgp20143014
chr8 24065573 24065574 rs7843621
chr8 24065881 24065882 rs7825409
chr8 24067141 24067142 kgp9617504
chr8 24070919 24070920 kgp20094551
chr8 24071486 24071487 rs17051717
chr8 24082077 24082078 kgp4944987
chr8 24085748 24085749 kgp20214364
chr8 24086681 24086682 kgp1601387
chr8 24087541 24087542 kgp20067163
chr8 24088373 24088374 rs11991223
chr8 24090175 24090176 rs4311659
chr8 24090723 24090724 kgp20199401
chr8 24092883 24092884 kgp20195253
chr8 24094710 24094711 rs10097956
chr8 24101496 24101497 kgp2875139
chr8 24101896 24101897 rs6989000
chr8 24105266 24105267 rs983977
chr8 24105761 24105762 rs17051743
chr8 24107464 24107465 rs870033
chr8 24108648 24108649 kgp7486566
chr8 24109054 24109055 rs10096579
chr8 24110438 24110439 rs11135787
chr8 24111329 24111330 rs17088190
chr8 24116303 24116304 rs1013209
chr8 24116721 24116722 rs1013210
chr8 24116943 24116944 kgp4628606
chr8 24117049 24117050 kgp20283572
chr8 24117210 24117211 kgp1863793
chr8 24120286 24120287 kgp3957047
chr8 24121565 24121566 kgp12024525
chr8 24123122 24123123 rs7007376
chr8 24125171 24125172 rs12114260
chr8 24129115 24129116 kgp409317
chr8 24129412 24129413 rs6557726
chr8 24133534 24133535 rs17051819
chr8 24133573 24133574 kgp2936166
chr8 24133722 24133723 rs17051825
chr8 24134160 24134161 kgp11908333
chr8 24135777 24135778 rs10503762
chr8 24136678 24136679 rs10093742
chr8 24137852 24137853 kgp7015884
chr8 24138127 24138128 rs6980834
chr8 24139258 24139259 kgp8459992
chr8 24139493 24139494 kgp1277420
chr8 24139652 24139653 kgp20595330
chr8 24139708 24139709 kgp4540619
chr8 24144597 24144598 rs436760
chr8 24145007 24145008 kgp1630496
chr8 24151304 24151305 rs7004152
chr8 24154653 24154654 rs11992342
chr8 24154986 24154987 rs10092026
chr8 24156203 24156204 kgp1109547
chr8 24157146 24157147 rs12677577
chr8 24162875 24162876 kgp20060586
chr8 24162990 24162991 kgp20380344
chr8 24170959 24170960 kgp20075361
chr8 24171050 24171051 rs6996616
chr8 24172510 24172511 rs11135790
chr8 24174323 24174324 rs11991134
chr8 24175341 24175342 kgp3360125
chr8 24178737 24178738 rs9314282
chr8 24182654 24182655 kgp20355070
chr8 24184055 24184056 kgp20505306
chr8 24188346 24188347 rs2278466
chr8 24188803 24188804 kgp20354500
chr8 24188843 24188844 kgp10918570
chr8 24189148 24189149 rs2278468
chr8 24189187 24189188 rs1369078
chr8 24190136 24190137 kgp20335293
chr8 24192821 24192822 rs7001309
chr8 24193064 24193065 kgp20110442
chr8 24193187 24193188 kgp20418523
chr8 24195050 24195051 kgp9143615
chr8 24195945 24195946 kgp2197650
chr8 24196897 24196898 rs11994522
chr8 24196936 24196937 kgp10309221
chr8 24197033 24197034 kgp20198183
chr8 24197954 24197955 kgp2400560
chr8 24198513 24198514 rs7018020
chr8 24199062 24199063 kgp2823889
chr8 24199090 24199091 kgp10633912
chr8 24199217 24199218 kgp11607078
chr8 24199317 24199318 kgp8323334
chr8 24199445 24199446 kgp20273760
chr8 24200274 24200275 kgp77298
chr8 24200773 24200774 rs11987905
chr8 24202759 24202760 kgp4043717
chr8 24205141 24205142 kgp3588756
chr8 24206292 24206293 kgp3122687
chr8 24206468 24206469 kgp110720
chr8 24207398 24207399 kgp11971984
chr8 24207437 24207438 rs7829965
chr8 24207471 24207472 kgp20325785
chr8 24207613 24207614 kgp5496468
chr8 24207673 24207674 kgp5094902
chr8 24208372 24208373 kgp11103205
chr8 24208648 24208649 rs10092862
chr8 24208846 24208847 rs7009516
chr8 24209346 24209347 kgp940681
chr8 24211091 24211092 kgp11382091
chr8 24211277 24211278 kgp2443864
chr8 24211330 24211331 kgp6033501
chr8 24211999 24212000 kgp4811476
chr8 24212039 24212040 rs1058914
chr8 24212375 24212376 kgp20415080
chr8 24212463 24212464 kgp5467934
chr8 24216330 24216331 rs4242406
chr8 24218696 24218697 rs13257546
chr8 24219136 24219137 rs10085954
chr8 24221014 24221015 rs4559243
chr8 24221338 24221339 rs11986557
chr8 24221607 24221608 kgp10994097
chr8 24221648 24221649 kgp3566539
chr8 24222024 24222025 rs13279576
chr8 24222666 24222667 kgp724250
chr8 24222910 24222911 rs6557742
chr8 24223030 24223031 rs12542012
chr8 24224910 24224911 kgp2134153
chr8 24225671 24225672 rs6992357
chr8 24230871 24230872 kgp20315045
chr8 24234116 24234117 rs2437010
chr8 24234723 24234724 kgp6242765
chr8 24236042 24236043 kgp7235679
chr8 24237988 24237989 rs7845333
chr8 24240703 24240704 rs9650409
chr8 24241731 24241732 rs12674766
chr8 24241903 24241904 rs12334642
chr8 24241972 24241973 kgp2706722
chr8 24247483 24247484 kgp20216220
chr8 24247555 24247556 kgp9149970
chr8 24249667 24249668 rs2291574
chr8 24249754 24249755 kgp20225900
chr8 24250018 24250019 kgp9961715
chr8 24250808 24250809 kgp20284779
chr8 24251658 24251659 kgp20294753
chr8 24254122 24254123 kgp9580463
chr8 24256073 24256074 kgp20239486
chr8 24256388 24256389 kgp20592226
chr8 24256469 24256470 kgp7629195
chr8 24256511 24256512 kgp20431889
chr8 24256594 24256595 kgp20361902
chr8 24259599 24259600 kgp20539632
chr8 24261517 24261518 kgp20384177
chr8 24261525 24261526 rs3765124
chr8 24263344 24263345 rs1056222
chr8 24264437 24264438 rs7816706
chr8 24266747 24266748 kgp20559946
chr8 24273718 24273719 rs964331
chr8 24275560 24275561 kgp20486599
chr8 24275827 24275828 rs11135802
chr8 24276212 24276213 kgp10201432
chr8 24278943 24278944 rs1388818
chr8 24279066 24279067 kgp1466472
chr8 24283236 24283237 rs7012896
chr8 24285552 24285553 rs6557746
chr8 24287742 24287743 rs9314283
chr8 24288058 24288059 kgp3828858
chr8 24291677 24291678 rs923741
chr8 24292265 24292266 rs10112054
chr8 24293498 24293499 rs7846188
chr8 24293587 24293588 kgp1284848
chr8 24293647 24293648 kgp2844124
chr8 24294219 24294220 kgp373212
chr8 24297350 24297351 rs1492421
chr8 24297794 24297795 rs7002081
chr8 24297903 24297904 kgp12354969
chr8 24299869 24299870 kgp5042990
chr8 24303169 24303170 kgp5030746
chr8 24303699 24303700 kgp11861458
chr8 24305306 24305307 rs7845024
chr8 24312461 24312462 kgp20503354
chr8 24317898 24317899 kgp4076809
chr8 24318854 24318855 kgp10249310
chr8 24321495 24321496 kgp20316413
chr8 24324190 24324191 rs17052016
chr8 24325025 24325026 rs7843043
chr8 24325210 24325211 rs11135805
chr8 24327200 24327201 rs7816257
chr8 24330747 24330748 rs7822070
chr8 24332089 24332090 rs7823702
chr8 24333600 24333601 rs10100176
chr8 24333899 24333900 kgp20504479
chr8 24337615 24337616 kgp20316251
chr8 24339409 24339410 rs7006845
chr8 24339678 24339679 rs13255694
chr8 24341384 24341385 rs2131227
chr8 24341689 24341690 kgp20133114
chr8 24343184 24343185 kgp11072086
chr8 24345277 24345278 kgp1303141
chr8 24345958 24345959 rs990463
chr8 24348120 24348121 rs1492400
chr8 24348220 24348221 kgp3510859
chr8 24348240 24348241 rs2242354
chr8 24349358 24349359 rs7836719
chr8 24350104 24350105 kgp20298084
chr8 24350150 24350151 kgp20615507
chr8 24350187 24350188 kgp2683565
chr8 24356745 24356746 kgp20536604
chr8 24356817 24356818 rs13259668
chr8 24357410 24357411 kgp20597322
chr8 24358069 24358070 kgp410727
chr8 24358218 24358219 rs17739399
chr8 24359067 24359068 kgp9263367
chr8 24359084 24359085 rs6980829
chr8 24359278 24359279 rs4510877
chr8 24359542 24359543 kgp670426
chr8 24361901 24361902 kgp12039489
chr8 24362084 24362085 kgp20480397
chr8 24362702 24362703 kgp1531829
chr8 24362809 24362810 rs1492418
chr8 24363673 24363674 kgp20304937
chr8 24363791 24363792 rs6982442
chr8 24364408 24364409 rs17052091
chr8 24366019 24366020 kgp7104838
chr8 24366215 24366216 kgp20519147
chr8 24366893 24366894 rs3173956
chr8 24367032 24367033 rs902846
chr8 24367197 24367198 rs902847
chr8 24368939 24368940 rs17052096
chr8 24370833 24370834 rs10503759
chr8 24370877 24370878 rs7016551
chr8 24371669 24371670 kgp20617510
chr8 24377861 24377862 rs4472524
chr8 24378673 24378674 kgp20410621
chr8 24378740 24378741 rs11781622
chr8 24379789 24379790 kgp10682690
chr8 24380510 24380511 kgp9378210
chr8 24381374 24381375 rs12546913
chr8 24381421 24381422 rs17813387
chr8 24382839 24382840 rs7821675
chr8 24383408 24383409 kgp20049996
chr8 24384527 24384528 rs4872244
chr8 24388000 24388001 kgp372926
chr8 24390117 24390118 kgp5676717
chr8 24393225 24393226 kgp20090593
chr8 24393790 24393791 kgp20234400
chr8 24393938 24393939 kgp2756204
chr8 24398081 24398082 P1_M_061510_8_829_M
chr8 24398853 24398854 rs7831504
chr8 24400136 24400137 rs1492407
chr8 24400222 24400223 kgp933560
chr8 24400772 24400773 rs12543494
chr8 24401778 24401779 rs11991530
chr8 24403521 24403522 kgp20116939
chr8 24403919 24403920 kgp10636022
chr8 24406339 24406340 kgp20310794
chr8 24410560 24410561 rs1492415
chr8 24410613 24410614 kgp8233386
chr8 24411293 24411294 kgp2821862
chr8 24411302 24411303 rs10101807
chr8 24411654 24411655 kgp9748239
chr8 24412158 24412159 rs969456
chr8 24413001 24413002 kgp11314551
chr8 24415150 24415151 rs6557753
chr8 24416290 24416291 kgp20055936
chr8 24416732 24416733 rs13250765
chr8 24425281 24425282 rs10107424
chr8 24426948 24426949 rs4871919
chr8 24427038 24427039 rs11784810
chr8 24428369 24428370 kgp6163423
chr8 24428515 24428516 kgp20228876
chr8 24429944 24429945 rs9314288
chr8 24430202 24430203 kgp6379383
chr8 24430257 24430258 rs9314293
chr8 24430923 24430924 rs9792163
chr8 24431407 24431408 rs10046636
chr8 24432086 24432087 rs6991250
chr8 24433492 24433493 kgp20122413
chr8 24433530 24433531 rs11773926
chr8 24433811 24433812 kgp5774602
chr8 24437163 24437164 rs11135810
chr8 24438717 24438718 kgp11571817
chr8 24440261 24440262 kgp20615046
chr8 24440824 24440825 kgp20511794
chr8 24442216 24442217 kgp3844162
chr8 24443955 24443956 kgp20443310
chr8 24444172 24444173 kgp20334854
chr8 24450422 24450423 rs7828068
chr8 24451617 24451618 kgp4854268
chr8 24452102 24452103 kgp10290766
chr8 24453814 24453815 kgp20077879
chr8 24454960 24454961 kgp20066712
chr8 24455870 24455871 kgp6832843
chr8 24456188 24456189 kgp10159285
chr8 24456912 24456913 rs11782327
chr8 24457898 24457899 rs17052218
chr8 24458724 24458725 kgp8883846
chr8 24459494 24459495 kgp5787201
chr8 24462581 24462582 rs17052236
chr8 24462998 24462999 kgp20372276
chr8 24465808 24465809 kgp20196051
chr8 24465944 24465945 kgp9840430
chr8 24466710 24466711 kgp11587083
chr8 24468101 24468102 kgp20567321
chr8 24471872 24471873 rs7825953
chr8 24473214 24473215 rs17052249
chr8 24476251 24476252 rs17052263
chr8 24476539 24476540 kgp2910080
chr8 24484611 24484612 rs6981398
chr8 24486152 24486153 rs7001105
chr8 24487210 24487211 rs2712777
chr8 24490600 24490601 kgp12110749
chr8 24491676 24491677 kgp10071728
chr8 24495349 24495350 kgp412847
chr8 24495592 24495593 kgp3177179
chr8 24499649 24499650 kgp20315820
chr8 24500509 24500510 kgp3291123
chr8 24501239 24501240 rs11135814
chr8 24505422 24505423 rs6999007
chr8 24506004 24506005 kgp20394874
chr8 24507712 24507713 rs17052301
chr8 24508837 24508838 rs4346997
chr8 24510016 24510017 rs7839054
chr8 24510377 24510378 rs7464587
chr8 24517046 24517047 kgp20329198
chr8 24523300 24523301 rs6557756
chr8 24524299 24524300 rs10089340
chr8 24525896 24525897 rs6995013
chr8 24526982 24526983 kgp6139094
chr8 24527458 24527459 kgp20367530
chr8 24530511 24530512 kgp20281773
chr8 24532854 24532855 kgp7039591
chr8 24533192 24533193 rs4625043
chr8 24533993 24533994 kgp10148796
chr8 24536185 24536186 rs7814505
chr8 24536447 24536448 rs10088359
chr8 24538246 24538247 rs4612351
chr8 24539029 24539030 kgp5509488
chr8 24539294 24539295 kgp20404162
chr8 24540446 24540447 kgp20379988
chr8 24540455 24540456 kgp9428291
chr8 24546961 24546962 kgp2317144
chr8 24548069 24548070 rs11135816
chr8 24550360 24550361 kgp9917527
chr8 24550473 24550474 rs4871923
chr8 24551988 24551989 kgp2976601
chr8 24553381 24553382 rs17744454
chr8 24554956 24554957 kgp9289039
chr8 24557014 24557015 rs17052414
chr8 24559528 24559529 kgp10773110
chr8 24560684 24560685 rs13249565
chr8 24561472 24561473 kgp10738406
chr8 24561584 24561585 kgp9719329
chr8 24562231 24562232 rs4377969
chr8 24564412 24564413 kgp1174253
chr8 24564991 24564992 rs4872257
chr8 24566765 24566766 rs4461905
chr8 24569587 24569588 kgp20272031
chr8 24570214 24570215 kgp20506563
chr8 24570494 24570495 kgp3971156
chr8 24570847 24570848 kgp20230592
chr8 24572421 24572422 kgp20241798
chr8 24573007 24573008 kgp8549422
chr8 24573204 24573205 kgp20617787
chr8 24579889 24579890 rs7838588
chr8 24580103 24580104 kgp4240448
chr8 24580131 24580132 rs11990473
chr8 24580755 24580756 rs11783712
chr8 24583699 24583700 rs17052453
chr8 24584359 24584360 kgp7048086
chr8 24587656 24587657 rs11993163
chr8 24588609 24588610 rs10095932
chr8 24589508 24589509 kgp386878
chr8 24589863 24589864 rs6995471
chr8 24590054 24590055 kgp12474442
chr8 24591459 24591460 kgp22739459
chr8 24591707 24591708 kgp20595740
chr8 24591783 24591784 rs11997946
chr8 24591916 24591917 rs7836877
chr8 24592599 24592600 kgp4105218
chr8 24593887 24593888 kgp5392178
chr8 24594223 24594224 kgp1704767
chr8 24595193 24595194 kgp20585133
chr8 24596386 24596387 rs10103344
chr8 24596953 24596954 rs10091523
chr8 24597175 24597176 rs4242415
chr8 24598201 24598202 kgp1974158
chr8 24599347 24599348 rs4543550
chr8 24600471 24600472 kgp20225889
chr8 24602086 24602087 kgp3879697
chr8 24602908 24602909 kgp7126786
chr8 24604359 24604360 kgp9354482
chr8 24604792 24604793 rs1824190
chr8 24604854 24604855 kgp20315035
chr8 24606116 24606117 kgp20551942
chr8 24606873 24606874 rs2607611
chr8 24608454 24608455 rs2607610
chr8 24609717 24609718 kgp8969142
chr8 24612420 24612421 rs2712773
chr8 24612522 24612523 kgp10056521
chr8 24614786 24614787 kgp20309794
chr8 24615077 24615078 rs979236
chr8 24616800 24616801 rs1457274
chr8 24616894 24616895 kgp3312686
chr8 24620321 24620322 kgp20534479
chr8 24621733 24621734 kgp6523083
chr8 24624678 24624679 kgp20536679
chr8 24624708 24624709 rs12680982
chr8 24625717 24625718 rs4872262
chr8 24625787 24625788 rs4872263
chr8 24626291 24626292 kgp1891197
chr8 24626793 24626794 kgp158574
chr8 24627484 24627485 kgp5248485
chr8 24628394 24628395 kgp5384005
chr8 24628463 24628464 rs2720723
chr8 24628828 24628829 kgp2662092
chr8 24629500 24629501 kgp2328463
chr8 24630793 24630794 kgp20078786
chr8 24632349 24632350 kgp20220101
chr8 24633640 24633641 kgp20263055
chr8 24634046 24634047 rs7843244
chr8 24634242 24634243 rs17826587
chr8 24634321 24634322 rs4872265
chr8 24634769 24634770 rs984923
chr8 24636052 24636053 kgp10311176
chr8 24637529 24637530 kgp5574935
chr8 24640756 24640757 kgp20053440
chr8 24642111 24642112 rs2245382
chr8 24643351 24643352 kgp5781007
chr8 24644748 24644749 rs2607605
chr8 24644907 24644908 kgp723122
chr8 24645863 24645864 kgp20180252
chr8 24646649 24646650 kgp6114942
chr8 24646962 24646963 kgp7851960
chr8 24649815 24649816 rs6557770
chr8 24649967 24649968 rs7835162
chr8 24650398 24650399 rs17052625
chr8 24653228 24653229 kgp2860727
chr8 24653270 24653271 rs1379358
chr8 24655120 24655121 rs13253569
chr8 24656114 24656115 kgp6495887
chr8 24656253 24656254 kgp9974228
chr8 24656390 24656391 kgp2781765
chr8 24656666 24656667 rs2720730
chr8 24658697 24658698 kgp7232131
chr8 24659651 24659652 rs7838471
chr8 24660245 24660246 kgp7715670
chr8 24661359 24661360 rs2607617
chr8 24661612 24661613 kgp4465324
chr8 24663705 24663706 rs7010000
chr8 24665100 24665101 rs7814623
chr8 24666098 24666099 rs12545900
chr8 24668745 24668746 kgp11771154
chr8 24669608 24669609 kgp6855898
chr8 24671305 24671306 rs2034901
chr8 24673958 24673959 kgp3514915
chr8 24677131 24677132 rs7010085
chr8 24677489 24677490 rs1016446
chr8 24681188 24681189 kgp20177193
chr8 24681599 24681600 rs11135827
chr8 24682202 24682203 kgp20094482
chr8 24683099 24683100 rs17052693
chr8 24683559 24683560 kgp5339083
chr8 24687169 24687170 kgp467100
chr8 24688775 24688776 rs196800
chr8 24691439 24691440 kgp940956
chr8 24695577 24695578 kgp20607492
chr8 24696668 24696669 rs196794
chr8 24704369 24704370 kgp20289123
chr8 24705041 24705042 kgp20407720
chr8 24709744 24709745 kgp20521961
chr8 24709966 24709967 rs11775313
chr8 24710849 24710850 kgp2102803
chr8 24713451 24713452 kgp5947023
chr8 24713982 24713983 kgp20303020
chr8 24716593 24716594 rs196814
chr8 24718586 24718587 kgp20198830
chr8 24718968 24718969 kgp2779578
chr8 24720026 24720027 rs418872
chr8 24720501 24720502 rs926105
chr8 24720758 24720759 kgp20191271
chr8 24720882 24720883 kgp4298214
chr8 24722185 24722186 kgp4166323
chr8 24722526 24722527 rs17052718
chr8 24723094 24723095 rs1457271
chr8 24723452 24723453 kgp6564008
chr8 24723725 24723726 rs376886
chr8 24725307 24725308 kgp20124180
chr8 24728046 24728047 kgp20204699
chr8 24729913 24729914 rs7844382
chr8 24730317 24730318 rs196896
chr8 24730342 24730343 rs11135832
chr8 24730551 24730552 kgp20357096
chr8 24736585 24736586 kgp10384046
chr8 24736606 24736607 rs196886
chr8 24736886 24736887 rs196885
chr8 24739168 24739169 rs926104
chr8 24740527 24740528 rs9657288
chr8 24740693 24740694 kgp94707
chr8 24742457 24742458 kgp10716653
chr8 24745450 24745451 rs2975186
chr8 24745935 24745936 kgp7758430
chr8 24748788 24748789 kgp1548087
chr8 24750094 24750095 kgp3567120
chr8 24750805 24750806 kgp358930
chr8 24751399 24751400 kgp5930789
chr8 24752123 24752124 rs7827758
chr8 24754179 24754180 rs196875
chr8 24768842 24768843 rs10096842
chr8 24769180 24769181 rs17052775
chr8 24769594 24769595 rs196868
chr8 24769851 24769852 rs1457266
chr8 24773290 24773291 kgp20326488
chr8 24774199 24774200 kgp6579266
chr8 24774682 24774683 rs196864
chr8 24776422 24776423 kgp10980423
chr8 24776870 24776871 kgp212138
chr8 24778955 24778956 rs13251967
chr8 24780577 24780578 kgp10872123
chr8 24781639 24781640 kgp6422451
chr8 24783919 24783920 rs11135833
chr8 24786802 24786803 rs10097219
chr8 24787307 24787308 kgp20453061
chr8 24789263 24789264 kgp6767574
chr8 24790572 24790573 rs118727
chr8 24791102 24791103 rs1902628
chr8 24791207 24791208 kgp9193560
chr8 24791551 24791552 rs196839
chr8 24792375 24792376 rs7820201
chr8 24793629 24793630 rs196830
chr8 24794041 24794042 kgp904793
chr8 24794275 24794276 rs196826
chr8 24795850 24795851 rs169061
chr8 24799431 24799432 kgp20606536
chr8 24799741 24799742 rs6557786
chr8 24800189 24800190 rs10100189
chr8 24802234 24802235 rs11994760
chr8 24802279 24802280 rs11994014
chr8 24806572 24806573 kgp10408306
chr8 24806971 24806972 kgp7842380
chr8 24807784 24807785 rs2976441
chr8 24808224 24808225 kgp6948136
chr8 24808679 24808680 kgp8089716
chr8 24809066 24809067 rs2979704
chr8 24809124 24809125 kgp2876174
chr8 24809635 24809636 kgp5286359
chr8 24809944 24809945 kgp11171169
chr8 24810087 24810088 kgp8569394
chr8 24811321 24811322 kgp142288
chr8 24814204 24814205 kgp6606335
chr8 24814402 24814403 rs2979687
chr8 24814746 24814747 rs2976438
chr8 24815722 24815723 kgp20560104
chr8 24815815 24815816 kgp6406984
chr8 24816129 24816130 kgp2629195
chr8 24816154 24816155 kgp1532150
chr8 24816264 24816265 kgp9155907
chr8 24816347 24816348 kgp2935552
chr8 24816604 24816605 rs2979685
chr8 24816863 24816864 kgp11407217
chr8 24817144 24817145 rs17830286
chr8 24817440 24817441 kgp12345906
chr8 24817831 24817832 kgp3050069
chr8 24817900 24817901 kgp987155
chr8 24817905 24817906 kgp758862
chr8 24818461 24818462 kgp1009780
chr8 24819004 24819005 kgp6583079
chr8 24819115 24819116 rs2979682
chr8 24819442 24819443 kgp7019686
chr8 24819903 24819904 kgp4694401
chr8 24821324 24821325 kgp8488677
chr8 24821576 24821577 kgp11548916
chr8 24821646 24821647 kgp10014524
chr8 24821782 24821783 kgp22844
chr8 24821869 24821870 kgp12505617
chr8 24822015 24822016 kgp958599
chr8 24822551 24822552 kgp4085926
chr8 24823564 24823565 kgp20168126
chr8 24824153 24824154 kgp7213500
chr8 24824697 24824698 kgp6705707
chr8 24825384 24825385 kgp9494250
chr8 24828945 24828946 kgp20107328
chr8 24830331 24830332 kgp1722736
chr8 24833329 24833330 kgp8860037
chr8 24834002 24834003 kgp7912202
chr8 24835044 24835045 kgp12055338
chr8 24835115 24835116 kgp11309024
chr8 24835205 24835206 kgp10897216
chr8 24835865 24835866 kgp4714333
chr8 24836692 24836693 kgp3979816
chr8 24836931 24836932 kgp5507945
chr8 24837282 24837283 kgp10030383
chr8 24838614 24838615 kgp220405
chr8 24838661 24838662 rs11779795
chr8 24840069 24840070 kgp4384870
chr8 24840195 24840196 kgp4607512
chr8 24840318 24840319 kgp3557969
chr8 24841497 24841498 kgp4508927
chr8 24842467 24842468 kgp20500574
chr8 24842858 24842859 kgp20489155
chr8 24842884 24842885 kgp20530858
chr8 24843775 24843776 kgp20155869
chr8 24844223 24844224 kgp8832653
chr8 24844422 24844423 kgp20183198
chr8 24844890 24844891 rs11135836
chr8 24845070 24845071 kgp11541035
chr8 24845383 24845384 kgp20497049
chr8 24847580 24847581 kgp7536668
chr8 24850023 24850024 kgp20342220
chr8 24850219 24850220 kgp20332566
chr8 24852105 24852106 rs7350098
chr8 24852982 24852983 kgp7043573
chr8 24853211 24853212 kgp8619767
chr8 24853634 24853635 kgp11548599
chr8 24853842 24853843 rs13264292
chr8 24855477 24855478 kgp7133841
chr8 24855511 24855512 kgp5075680
chr8 24855880 24855881 kgp22814780
chr8 24855913 24855914 kgp2415627
chr8 24856503 24856504 rs17763685
chr8 24856536 24856537 kgp9144024
chr8 24856784 24856785 kgp6142257
chr8 24858550 24858551 rs2976408
chr8 24858792 24858793 kgp4565242
chr8 24861814 24861815 rs2976411
chr8 24862052 24862053 kgp9568265
chr8 24862629 24862630 kgp20591561
chr8 24862708 24862709 rs2950347
chr8 24863249 24863250 kgp20478616
chr8 24863687 24863688 kgp8148997
chr8 24864684 24864685 kgp8409465
chr8 24865116 24865117 kgp8500931
chr8 24865501 24865502 rs35842725
chr8 24866419 24866420 kgp20323901
chr8 24867185 24867186 kgp20602274
chr8 24867708 24867709 kgp27795
chr8 24867796 24867797 kgp10864031
chr8 24867904 24867905 kgp20402644
chr8 24868070 24868071 kgp8409758
chr8 24868342 24868343 kgp20563783
chr8 24869435 24869436 rs2976456
chr8 24873977 24873978 rs2950324
chr8 24874668 24874669 kgp6063581
chr8 24875949 24875950 kgp4101288
chr8 24876276 24876277 kgp20278609
chr8 24877329 24877330 kgp6600196
chr8 24880414 24880415 kgp20346196
chr8 24882826 24882827 kgp8218669
chr8 24884286 24884287 kgp20370389
chr8 24884719 24884720 kgp20423442
chr8 24884722 24884723 kgp7491654
chr8 24884854 24884855 kgp20366140
chr8 24885871 24885872 kgp20579328
chr8 24886616 24886617 kgp20583993
chr8 24886797 24886798 kgp20572393
chr8 24886976 24886977 kgp20154474
chr8 24887257 24887258 kgp20539982
chr8 24889290 24889291 kgp20148833
chr8 24889911 24889912 rs1527033
chr8 24889974 24889975 kgp20293324
chr8 24891649 24891650 kgp20056131
chr8 24892063 24892064 kgp20150334
chr8 24892340 24892341 kgp612167
chr8 24894196 24894197 kgp20618054
chr8 24894429 24894430 kgp20170432
chr8 24895081 24895082 rs2141102
chr8 24895356 24895357 kgp20301092
chr8 24896166 24896167 kgp512584
chr8 24896796 24896797 rs4872285
chr8 24896829 24896830 kgp11066729
chr8 24897025 24897026 kgp610091
chr8 24899071 24899072 kgp1810062
chr8 24899521 24899522 kgp4859304
chr8 24900113 24900114 kgp4570999
chr8 24900175 24900176 kgp4055477
chr8 24900555 24900556 rs7002363
chr8 24901749 24901750 rs11135839
chr8 24901900 24901901 kgp428183
chr8 24903564 24903565 kgp3395427
chr8 24903656 24903657 kgp20151659
chr8 24903744 24903745 rs11773978
chr8 24905209 24905210 kgp20571938
chr8 24905220 24905221 rs6557804
chr8 24905939 24905940 kgp20100400
chr8 24905983 24905984 kgp11493248
chr8 24906020 24906021 kgp20242866
chr8 24906522 24906523 kgp1587177
chr8 24906565 24906566 kgp7790890
chr8 24907079 24907080 kgp1232241
chr8 24908417 24908418 kgp1128235
chr8 24909348 24909349 kgp20452683
chr8 24910047 24910048 kgp1839263
chr8 24912846 24912847 kgp3393337
chr8 24913390 24913391 kgp4498783
chr8 24914256 24914257 kgp20521201
chr8 24916776 24916777 kgp5161879
chr8 24917678 24917679 kgp7769481
chr8 24918089 24918090 kgp735563
chr8 24918129 24918130 kgp10009155
chr8 24919138 24919139 kgp1826982
chr8 24919611 24919612 kgp7702658
chr8 24920429 24920430 rs13272587
chr8 24920629 24920630 kgp4929241
chr8 24920810 24920811 kgp10756973
chr8 24921440 24921441 rs17053038
chr8 24921691 24921692 kgp3955626
chr8 24921779 24921780 rs1358269
chr8 24922149 24922150 kgp10731200
chr8 24922307 24922308 kgp9057638
chr8 24922538 24922539 kgp20542119
chr8 24923141 24923142 kgp20520849
chr8 24923231 24923232 kgp12128861
chr8 24923641 24923642 kgp20165780
chr8 24924177 24924178 rs11135840
chr8 24924325 24924326 rs17053065
chr8 24924450 24924451 kgp8609010
chr8 24925057 24925058 rs7017203
chr8 24925621 24925622 kgp10425179
chr8 24926365 24926366 kgp327514
chr8 24926417 24926418 kgp1084435
chr8 24926428 24926429 kgp20512188
chr8 24926537 24926538 kgp3643418
chr8 24926558 24926559 kgp7073140
chr8 24926631 24926632 kgp9805434
chr8 24926764 24926765 kgp10858149
chr8 24927223 24927224 kgp20335286
chr8 24928629 24928630 kgp20121667
chr8 24929171 24929172 kgp3397987
chr8 24930341 24930342 kgp3901943
chr8 24930822 24930823 kgp6474235
chr8 24931312 24931313 rs11135841
chr8 24931346 24931347 kgp7835672
chr8 24931433 24931434 kgp10769895
chr8 24931542 24931543 kgp11997257
chr8 24931556 24931557 kgp3115197
chr8 24931577 24931578 kgp6756443
chr8 24932860 24932861 kgp3321076
chr8 24932960 24932961 kgp20235160
chr8 24933262 24933263 kgp302263
chr8 24933916 24933917 kgp5147053
chr8 24934009 24934010 kgp20302408
chr8 24934193 24934194 kgp20286219
chr8 24934367 24934368 rs4260904
chr8 24934659 24934660 kgp20503422
chr8 24934696 24934697 kgp20404471
chr8 24935154 24935155 rs11994900
chr8 24936073 24936074 kgp20133317
chr8 24936373 24936374 kgp20205587
chr8 24936587 24936588 kgp20618633
chr8 24936707 24936708 kgp7299227
chr8 24936844 24936845 kgp3572826
chr8 24936862 24936863 rs6996803
chr8 24937361 24937362 kgp6550957
chr8 24937367 24937368 kgp7991981
chr8 24939403 24939404 rs4298494
chr8 24939924 24939925 kgp1053660
chr8 24941143 24941144 kgp7350592
chr8 24941786 24941787 kgp4510739
chr8 24942361 24942362 kgp11325253
chr8 24942691 24942692 kgp9718831
chr8 24942773 24942774 kgp6893316
chr8 24942871 24942872 kgp8872643
chr8 24943167 24943168 kgp11640708
chr8 24943170 24943171 kgp7099944
chr8 24943194 24943195 kgp5385585
chr8 24943383 24943384 rs17053092
chr8 24944375 24944376 kgp12309570
chr8 24944410 24944411 rs6984035
chr8 24944895 24944896 kgp20325285
chr8 24945679 24945680 kgp1395318
chr8 24945956 24945957 kgp4620306
chr8 24946753 24946754 kgp1916517
chr8 24947967 24947968 kgp5155097
chr8 24948124 24948125 kgp20380656
chr8 24948245 24948246 kgp3078122
chr8 24948689 24948690 kgp11461097
chr8 24948830 24948831 kgp4478517
chr8 24949516 24949517 kgp6212288
chr8 24949567 24949568 kgp20373517
chr8 24949751 24949752 kgp7506204
chr8 24949851 24949852 kgp12196132
chr8 24951176 24951177 kgp4344139
chr8 24951429 24951430 kgp368446
chr8 24952141 24952142 rs17053106
chr8 24954958 24954959 rs10503768
chr8 24955656 24955657 kgp20329960
chr8 24956359 24956360 kgp5739613
chr8 24956591 24956592 kgp20163449
chr8 24956693 24956694 kgp8060189
chr8 24956794 24956795 kgp20292128
chr8 24957950 24957951 rs7014893
chr8 24958078 24958079 kgp20231277
chr8 24958170 24958171 kgp658005
chr8 24958927 24958928 kgp7636032
chr8 24959166 24959167 rs7833099
chr8 24959474 24959475 kgp11435881
chr8 24959960 24959961 kgp3985770
chr8 24961465 24961466 kgp20157076
chr8 24961651 24961652 kgp22811662
chr8 24961878 24961879 kgp3293560
chr8 24962877 24962878 kgp7810555
chr8 24963020 24963021 kgp2045262
chr8 24963969 24963970 kgp20242565
chr8 24965422 24965423 kgp7189123
chr8 24965957 24965958 kgp8165149
chr8 24966024 24966025 kgp20525476
chr8 24967123 24967124 kgp2385523
chr8 24967219 24967220 rs1358266
chr8 24967378 24967379 kgp10258634
chr8 24967467 24967468 rs2874355
chr8 24967519 24967520 kgp11805856
chr8 24967545 24967546 kgp20391781
chr8 24967592 24967593 kgp3261318
chr8 24967762 24967763 kgp9269654
chr8 24968725 24968726 kgp5283211
chr8 24969532 24969533 kgp770122
chr8 24970162 24970163 kgp2918406
chr8 24970500 24970501 rs7830624
chr8 24970518 24970519 rs7843688
chr8 24970850 24970851 kgp4865329
chr8 24971004 24971005 rs879958
chr8 24971544 24971545 kgp12100788
chr8 24971579 24971580 kgp8238912
chr8 24972186 24972187 kgp9529718
chr8 24972807 24972808 kgp6873786
chr8 24984201 24984202 kgp20262710
chr8 24984412 24984413 kgp20074117
chr8 24985373 24985374 kgp20105972
chr8 24988582 24988583 kgp20216723
chr8 24990417 24990418 kgp6457289
chr8 24990942 24990943 P1_M_061510_8_398_M
chr8 24991342 24991343 kgp8399442
chr8 24992192 24992193 kgp7604025
chr8 24992462 24992463 rs2950291
chr8 24993251 24993252 kgp6268010
chr8 24993269 24993270 kgp7479987
chr8 24993340 24993341 kgp4721788
chr8 24993492 24993493 kgp496576
chr8 24993704 24993705 rs2979831
chr8 24993722 24993723 kgp620823
chr8 24995742 24995743 kgp8821587
chr8 24996603 24996604 kgp20511095
chr8 24996749 24996750 kgp20278527
chr8 24997350 24997351 kgp11178938
chr8 24998600 24998601 kgp1277699
chr8 24998959 24998960 kgp4926516
chr8 24999333 24999334 kgp9970663
chr8 24999428 24999429 rs4872291
chr8 24999578 24999579 kgp3779026
chr8 25000464 25000465 kgp6981674
chr8 25001089 25001090 kgp6371036
chr8 25001323 25001324 kgp2731032
chr8 25002550 25002551 kgp275174
chr8 25004495 25004496 kgp9997942
chr8 25005085 25005086 kgp20171593
chr8 25006117 25006118 rs1358268
chr8 25006355 25006356 kgp9802922
chr8 25006686 25006687 rs1554766
chr8 25006959 25006960 kgp11266086
chr8 25008325 25008326 kgp1249112
chr8 25009132 25009133 kgp8737680
chr8 25009155 25009156 kgp422905
chr8 25009615 25009616 rs9694084
chr8 25009641 25009642 kgp10683656
chr8 25009809 25009810 kgp6685991
chr8 25010194 25010195 kgp11463502
chr8 25010504 25010505 rs6983609
chr8 25010753 25010754 kgp6271894
chr8 25010810 25010811 kgp20377425
chr8 25010879 25010880 kgp1222695
chr8 25011351 25011352 kgp1629464
chr8 25012367 25012368 kgp1215429
chr8 25012505 25012506 kgp11299062
chr8 25013569 25013570 kgp10864154
chr8 25013750 25013751 rs2979813
chr8 25013939 25013940 kgp8989592
chr8 25016383 25016384 kgp11411113
chr8 25016478 25016479 kgp8131651
chr8 25017573 25017574 kgp4685261
chr8 25019094 25019095 kgp20172241
chr8 25019698 25019699 kgp3190593
chr8 25020676 25020677 kgp9612594
chr8 25021360 25021361 rs10283360
chr8 25021383 25021384 kgp20376657
chr8 25023969 25023970 kgp7555039
chr8 25024132 25024133 kgp8571765
chr8 25024239 25024240 kgp11311651
chr8 25025176 25025177 rs2941606
chr8 25026268 25026269 kgp5278836
chr8 25028480 25028481 kgp12466010
chr8 25028532 25028533 rs11987679
chr8 25028670 25028671 rs11985184
chr8 25028958 25028959 kgp20351600
chr8 25037491 25037492 rs2979823
chr8 25037537 25037538 kgp22801204
chr8 25038104 25038105 kgp5252110
chr8 25038233 25038234 rs11774796
chr8 25038476 25038477 kgp7528390
chr8 25038627 25038628 kgp20301176
chr8 25038708 25038709 kgp6588081
chr8 25039700 25039701 kgp7365733
chr8 25039906 25039907 kgp3869357
chr8 25040672 25040673 kgp9770086
chr8 25041487 25041488 rs11135851
chr8 25045129 25045130 kgp4270981
chr8 25045660 25045661 kgp20224176
chr8 25045911 25045912 kgp9250510
chr8 25046215 25046216 kgp4728100
chr8 25049207 25049208 kgp1207054
chr8 25050619 25050620 kgp12407393
chr8 25052056 25052057 kgp1269958
chr8 25052150 25052151 rs11986821
chr8 25052371 25052372 rs6996838
chr8 25053641 25053642 kgp5781163
chr8 25054064 25054065 rs17053187
chr8 25054231 25054232 kgp6424099
chr8 25054299 25054300 rs1133945
chr8 25056343 25056344 kgp10503055
chr8 25059301 25059302 kgp7291876
chr8 25060007 25060008 kgp20175454
chr8 25061005 25061006 kgp5558659
chr8 25061806 25061807 rs1510758
chr8 25062748 25062749 kgp11377102
chr8 25066472 25066473 kgp9008414
chr8 25070651 25070652 P1_M_061510_8_24_M
chr8 25071741 25071742 rs1467076
chr8 25072431 25072432 kgp2421796
chr8 25072967 25072968 kgp20477365
chr8 25077600 25077601 kgp4285934
chr8 25079501 25079502 rs11135856
chr8 25079823 25079824 kgp10331599
chr8 25084745 25084746 kgp5383677
chr8 25087680 25087681 kgp8703017
chr8 25090068 25090069 rs1397480
chr8 25090493 25090494 kgp20210215
chr8 25093739 25093740 kgp20301192
chr8 25095057 25095058 kgp20513800
chr8 25097309 25097310 kgp2850492
chr8 25101935 25101936 rs17053230
chr8 25105393 25105394 kgp6298477
chr8 25109927 25109928 kgp20105184
chr8 25110787 25110788 kgp20249537
chr8 25111119 25111120 kgp20439454
chr8 25113458 25113459 kgp2318143
chr8 25114798 25114799 kgp9197248
chr8 25115729 25115730 rs12549196
chr8 25116071 25116072 rs11135858
chr8 25116827 25116828 kgp9869915
chr8 25117546 25117547 kgp10136455
chr8 25118285 25118286 kgp20069405
chr8 25119701 25119702 kgp20418953
chr8 25120685 25120686 kgp20155423
chr8 25120803 25120804 kgp6746106
chr8 25123491 25123492 rs17053273
chr8 25129947 25129948 rs1122450
chr8 25130582 25130583 kgp3992566
chr8 25130817 25130818 kgp6403013
chr8 25132734 25132735 kgp781858
chr8 25134732 25134733 kgp2299694
chr8 25135623 25135624 rs2666158
chr8 25138402 25138403 rs2666160
chr8 25141266 25141267 rs17053302
chr8 25141467 25141468 rs2709620
chr8 25141483 25141484 rs6557833
chr8 25141662 25141663 kgp7143966
chr8 25141982 25141983 rs6982431
chr8 25142068 25142069 rs2666163
chr8 25142551 25142552 rs2941596
chr8 25143092 25143093 kgp11234590
chr8 25147471 25147472 kgp12244935
chr8 25147501 25147502 kgp20498364
chr8 25147597 25147598 kgp11675116
chr8 25149500 25149501 kgp5036596
chr8 25149589 25149590 kgp20575729
chr8 25150461 25150462 kgp20207866
chr8 25150602 25150603 kgp6734818
chr8 25154172 25154173 kgp20079452
chr8 25155764 25155765 rs17053333
chr8 25156601 25156602 rs17053341
chr8 25160250 25160251 kgp20380212
chr8 25160911 25160912 kgp2912420
chr8 25162647 25162648 kgp20079162
chr8 25162735 25162736 rs17053371
chr8 25163077 25163078 kgp5868975
chr8 25163801 25163802 rs2956654
chr8 25165818 25165819 rs2666165
chr8 25166563 25166564 kgp11932944
chr8 25168218 25168219 kgp3669748
chr8 25170886 25170887 kgp20419393
chr8 25172493 25172494 kgp20270660
chr8 25172521 25172522 kgp20441942
chr8 25172705 25172706 rs7815040
chr8 25172948 25172949 rs2465006
chr8 25174494 25174495 kgp3331111
chr8 25174709 25174710 rs2709627
chr8 25179283 25179284 kgp7457304
chr8 25182968 25182969 kgp151520
chr8 25186300 25186301 rs2960173
chr8 25186900 25186901 kgp2312566
chr8 25187184 25187185 kgp10907471
chr8 25190719 25190720 kgp5246490
chr8 25190751 25190752 rs2468896
chr8 25191333 25191334 kgp8310795
chr8 25192627 25192628 kgp1585810
chr8 25194406 25194407 kgp20242803
chr8 25196399 25196400 rs2468900
chr8 25197034 25197035 kgp20336505
chr8 25197952 25197953 kgp7556271
chr8 25198090 25198091 rs13252932
chr8 25198225 25198226 kgp20533307
chr8 25201179 25201180 kgp5039005
chr8 25202914 25202915 rs2468901
chr8 25203021 25203022 kgp6605237
chr8 25207802 25207803 kgp20480717
chr8 25209143 25209144 rs7012335
chr8 25216619 25216620 kgp67416
chr8 25217937 25217938 rs10086399
chr8 25218091 25218092 rs10096386
chr8 25220999 25221000 rs6557837
chr8 25224529 25224530 kgp20183063
chr8 25224744 25224745 kgp5895202
chr8 25225803 25225804 rs2257081
chr8 25226260 25226261 kgp2271591
chr8 25226594 25226595 rs10103395
chr8 25226618 25226619 rs10106554
chr8 25227254 25227255 rs2659578
chr8 25229799 25229800 rs10090201
chr8 25230167 25230168 rs2271108
chr8 25231755 25231756 rs6993060
chr8 25232629 25232630 rs7813096
chr8 25232705 25232706 rs2659583
chr8 25234388 25234389 rs2659584
chr8 25235592 25235593 rs2709624
chr8 25235841 25235842 kgp10465903
chr8 25237527 25237528 kgp3771265
chr8 25237559 25237560 rs11990762
chr8 25237608 25237609 rs11998131
chr8 25237800 25237801 kgp11636880
chr8 25238186 25238187 kgp7004962
chr8 25238800 25238801 kgp829961
chr8 25239348 25239349 kgp9022229
chr8 25239928 25239929 kgp2155012
chr8 25240099 25240100 rs7837477
chr8 25240436 25240437 rs11779690
chr8 25242600 25242601 rs925030
chr8 25242875 25242876 rs925031
chr8 25242971 25242972 kgp1027510
chr8 25244325 25244326 kgp389517
chr8 25245397 25245398 rs931874
chr8 25246275 25246276 kgp8704742
chr8 25247180 25247181 kgp2753961
chr8 25247586 25247587 rs1000798
chr8 25249456 25249457 kgp20499743
chr8 25249544 25249545 kgp2221892
chr8 25250422 25250423 kgp3539870
chr8 25250956 25250957 rs11774502
chr8 25250987 25250988 kgp7275851
chr8 25254960 25254961 rs2960175
chr8 25255583 25255584 rs7005823
chr8 25256560 25256561 rs17053593
chr8 25257340 25257341 rs3763519
chr8 25257530 25257531 kgp11359898
chr8 25261280 25261281 kgp1537569
chr8 25263293 25263294 kgp5919519
chr8 25264961 25264962 rs2248185
chr8 25265925 25265926 rs2048080
chr8 25267621 25267622 rs2709618
chr8 25269276 25269277 rs10866842
chr8 25269458 25269459 kgp9893365
chr8 25269494 25269495 kgp5152114
chr8 25269992 25269993 rs2659582
chr8 25270115 25270116 kgp1620983
chr8 25270507 25270508 rs7008627
chr8 25273053 25273054 kgp20207827
chr8 25275273 25275274 rs2659590
chr8 25275409 25275410 kgp20269429
chr8 25275494 25275495 rs12155980
chr8 25275526 25275527 rs17201112
chr8 25279672 25279673 kgp3865431
chr8 25280665 25280666 kgp7645193
chr8 25282591 25282592 rs2321048
chr8 25282848 25282849 rs2321049
chr8 25285380 25285381 kgp7004512
chr8 25287555 25287556 rs965130
chr8 25291901 25291902 kgp2707722
chr8 25293857 25293858 kgp4178432
chr8 25294778 25294779 rs6557842
chr8 25296465 25296466 rs3750198
chr8 25298674 25298675 rs958579
chr8 25301656 25301657 kgp10108342
chr8 25304019 25304020 rs10503771
chr8 25304905 25304906 rs11787383
chr8 25306520 25306521 rs11781066
chr8 25306724 25306725 kgp4884291
chr8 25307797 25307798 rs1567121
chr8 25308515 25308516 kgp10901991
chr8 25309242 25309243 rs7839773
chr8 25310274 25310275 kgp6618194
chr8 25313260 25313261 kgp1877986
chr8 25313455 25313456 rs13277090
chr8 25314859 25314860 rs4872313
chr8 25316660 25316661 rs3812422
chr8 25316788 25316789 rs3812421
chr8 25317297 25317298 kgp3954266
chr8 25317823 25317824 kgp8645978
chr8 25317986 25317987 kgp20105143
chr8 25318252 25318253 rs17053743
chr8 25320593 25320594 kgp10359213
chr8 25321280 25321281 rs9644041
chr8 25323240 25323241 rs17053762
chr8 25323681 25323682 kgp8145059
chr8 25323776 25323777 kgp9220668
chr8 25324681 25324682 kgp4353057
chr8 25325729 25325730 rs11996213
chr8 25326077 25326078 kgp8569464
chr8 25335353 25335354 rs11135869
chr8 25336401 25336402 kgp4433915
chr8 25337480 25337481 kgp20607025
chr8 25340072 25340073 rs10866843
chr8 25346369 25346370 rs6557843
chr8 25350400 25350401 kgp3572087
chr8 25355370 25355371 rs6984194
chr8 25356016 25356017 kgp6255341
chr8 25363563 25363564 rs17053798
chr8 25364833 25364834 rs3829009
chr8 25364959 25364960 rs6990278
chr8 25365277 25365278 kgp3560823
chr8 25367910 25367911 kgp2173953
chr8 25370869 25370870 rs1506870
chr8 25371086 25371087 rs4871944
chr8 25377368 25377369 rs7002778
chr8 25390193 25390194 kgp10706581
chr8 25390912 25390913 kgp7465920
chr8 25390945 25390946 rs17053894
chr8 25394153 25394154 rs9644098
chr8 25394695 25394696 rs7817357
chr8 25397952 25397953 rs11135871
chr8 25398161 25398162 rs11135872
chr8 25398450 25398451 rs11998700
chr8 25400248 25400249 rs17053912
chr8 25400987 25400988 rs17053914
chr8 25401180 25401181 kgp9848034
chr8 25401350 25401351 kgp3998669
chr8 25407291 25407292 rs7832226
chr8 25412737 25412738 rs7822487
chr8 25413826 25413827 kgp11832651
chr8 25414689 25414690 rs6998598
chr8 25416968 25416969 kgp10084752
chr8 25417527 25417528 kgp541540
chr8 25421566 25421567 rs4427183
chr8 25422535 25422536 rs6993305
chr8 25422613 25422614 kgp20314274
chr8 25426834 25426835 rs17053957
chr8 25427907 25427908 kgp3464918
chr8 25435507 25435508 kgp5151950
chr8 25439270 25439271 kgp9531028
chr8 25441191 25441192 kgp9097062
chr8 25441975 25441976 kgp11701034
chr8 25442624 25442625 kgp9198682
chr8 25442750 25442751 kgp20162283
chr8 25442823 25442824 kgp4069826
chr8 25444522 25444523 kgp6986153
chr8 25444715 25444716 rs2979737
chr8 25444942 25444943 kgp10651908
chr8 25445374 25445375 rs4610756
chr8 25445685 25445686 kgp6674537
chr8 25446106 25446107 kgp783336
chr8 25446827 25446828 kgp12448210
chr8 25447140 25447141 kgp5074190
chr8 25447271 25447272 kgp4881882
chr8 25448256 25448257 kgp10407713
chr8 25448960 25448961 kgp5301248
chr8 25453125 25453126 rs2979741
chr8 25454732 25454733 kgp3075631
chr8 25455281 25455282 rs7812975
chr8 25455329 25455330 rs2979740
chr8 25457990 25457991 kgp9233345
chr8 25458185 25458186 kgp7037706
chr8 25459223 25459224 kgp20215950
chr8 25459526 25459527 kgp20260915
chr8 25459566 25459567 kgp5439314
chr8 25460253 25460254 kgp11188551
chr8 25460376 25460377 kgp6847084
chr8 25460394 25460395 kgp5920176
chr8 25460878 25460879 kgp12202223
chr8 25461314 25461315 rs7817569
chr8 25461343 25461344 kgp1785104
chr8 25461397 25461398 kgp20113690
chr8 25463879 25463880 kgp4683111
chr8 25463897 25463898 kgp20504625
chr8 25464091 25464092 rs4425764
chr8 25464655 25464656 kgp317779
chr8 25464669 25464670 kgp4940108
chr8 25464689 25464690 kgp11188639
chr8 25464894 25464895 rs11135873
chr8 25465039 25465040 kgp564046
chr8 25465145 25465146 kgp8852966
chr8 25465567 25465568 kgp9169174
chr8 25473026 25473027 kgp3622249
chr8 25473238 25473239 kgp5694908
chr8 25474710 25474711 rs4596664
chr8 25474821 25474822 kgp2007324
chr8 25475207 25475208 kgp20096126
chr8 25475773 25475774 kgp20530800
chr8 25477332 25477333 rs28850074
chr8 25477343 25477344 rs11135875
chr8 25477381 25477382 rs11135876
chr8 25478067 25478068 kgp8304092
chr8 25478389 25478390 kgp5988347
chr8 25478747 25478748 kgp6953435
chr8 25478870 25478871 rs11782477
chr8 25478956 25478957 kgp4454188
chr8 25479167 25479168 kgp1302618
chr8 25479294 25479295 rs17054017
chr8 25480060 25480061 rs7845031
chr8 25480129 25480130 kgp6652686
chr8 25480428 25480429 kgp8171089
chr8 25481265 25481266 kgp10811824
chr8 25482356 25482357 kgp3031324
chr8 25482584 25482585 kgp184435
chr8 25484012 25484013 kgp6736646
chr8 25484161 25484162 kgp11472647
chr8 25484684 25484685 rs17054045
chr8 25485083 25485084 rs7812504
chr8 25485333 25485334 rs4242422
chr8 25485522 25485523 kgp1470495
chr8 25486849 25486850 rs11135877
chr8 25487992 25487993 rs4424264
chr8 25488541 25488542 rs10081452
chr8 25488628 25488629 rs2467732
chr8 25489095 25489096 rs2433109
chr8 25491741 25491742 rs1425740
chr8 25493589 25493590 rs7826516
chr8 25493961 25493962 kgp11591565
chr8 25494161 25494162 rs2433094
chr8 25495086 25495087 rs4872336
chr8 25496596 25496597 rs2467728
chr8 25498216 25498217 kgp6392250
chr8 25498255 25498256 rs11135879
chr8 25498637 25498638 kgp20386979
chr8 25499446 25499447 kgp5781412
chr8 25499466 25499467 kgp20388790
chr8 25500273 25500274 kgp20278013
chr8 25501385 25501386 kgp20340148
chr8 25502383 25502384 kgp20546286
chr8 25503266 25503267 kgp906997
chr8 25503934 25503935 kgp2229979
chr8 25507171 25507172 kgp11939325
chr8 25509998 25509999 kgp20320164
chr8 25510266 25510267 kgp4804737
chr8 25510850 25510851 rs1593406
chr8 25511267 25511268 kgp5031417
chr8 25512050 25512051 kgp4818076
chr8 25519211 25519212 rs7828851
chr8 25519789 25519790 kgp10361364
chr8 25524963 25524964 rs2467712
chr8 25525395 25525396 rs7835922
chr8 25526265 25526266 kgp7626737
chr8 25528026 25528027 kgp20140126
chr8 25529046 25529047 rs2433084
chr8 25529105 25529106 rs11783334
chr8 25529796 25529797 rs9644100
chr8 25530110 25530111 kgp10890827
chr8 25530160 25530161 rs2433086
chr8 25530506 25530507 kgp12232791
chr8 25532055 25532056 kgp3706652
chr8 25532327 25532328 rs17054141
chr8 25534667 25534668 rs993047
chr8 25536260 25536261 kgp3556017
chr8 25536690 25536691 rs17054147
chr8 25536851 25536852 rs1025157
chr8 25537586 25537587 rs881367
chr8 25539312 25539313 kgp2318638
chr8 25539829 25539830 rs1365016
chr8 25541865 25541866 kgp2582299
chr8 25544132 25544133 kgp20308951
chr8 25544199 25544200 kgp8588782
chr8 25544267 25544268 rs11782600
chr8 25544678 25544679 kgp9275340
chr8 25545755 25545756 rs2433093
chr8 25546082 25546083 rs2467703
chr8 25547165 25547166 rs4872343
chr8 25548265 25548266 kgp4384724
chr8 25549527 25549528 rs2433101
chr8 25550078 25550079 rs2433105
chr8 25550365 25550366 kgp7324580
chr8 25551827 25551828 rs17054200
chr8 25552071 25552072 kgp10654648
chr8 25552769 25552770 kgp8460816
chr8 25553382 25553383 kgp9539591
chr8 25554387 25554388 kgp8726194
chr8 25557961 25557962 rs11997651
chr8 25558614 25558615 kgp1905813
chr8 25558830 25558831 kgp7620924
chr8 25560901 25560902 kgp20180281
chr8 25561006 25561007 rs2467691
chr8 25561448 25561449 kgp6619642
chr8 25561820 25561821 kgp10078355
chr8 25562990 25562991 kgp10607768
chr8 25565151 25565152 kgp2258097
chr8 25565503 25565504 kgp8694327
chr8 25565864 25565865 kgp1553865
chr8 25567087 25567088 kgp1606732
chr8 25567338 25567339 kgp20495588
chr8 25568894 25568895 kgp1543470
chr8 25572869 25572870 rs12056519
chr8 25573217 25573218 kgp403499
chr8 25577309 25577310 kgp6670188
chr8 25581874 25581875 rs28764778
chr8 25586779 25586780 kgp6696727
chr8 25594255 25594256 kgp5109782
chr8 25594396 25594397 rs4871951
chr8 25595264 25595265 rs1425726
chr8 25598400 25598401 rs1346090
chr8 25599782 25599783 rs17054249
chr8 25600614 25600615 kgp1136428
chr8 25601528 25601529 rs2467680
chr8 25602216 25602217 rs10503773
chr8 25603375 25603376 kgp3418261
chr8 25603497 25603498 kgp8215566
chr8 25603810 25603811 rs10095777
chr8 25604172 25604173 kgp583890
chr8 25606162 25606163 rs10108173
chr8 25606568 25606569 kgp3405162
chr8 25608709 25608710 rs13253626
chr8 25609221 25609222 kgp20226781
chr8 25610174 25610175 kgp2226442
chr8 25610801 25610802 kgp107534
chr8 25613075 25613076 kgp20206466
chr8 25615465 25615466 rs7845807
chr8 25615705 25615706 rs12543714
chr8 25615978 25615979 kgp9111373
chr8 25616022 25616023 rs13279614
chr8 25620977 25620978 rs2321580
chr8 25625753 25625754 rs12542834
chr8 25632730 25632731 kgp12454168
chr8 25633530 25633531 kgp5617994
chr8 25633876 25633877 rs2278145
chr8 25634076 25634077 rs2278144
chr8 25634576 25634577 kgp11735468
chr8 25636166 25636167 kgp20134105
chr8 25638047 25638048 kgp5414191
chr8 25638906 25638907 kgp5983473
chr8 25640501 25640502 kgp180728
chr8 25641763 25641764 rs7823561
chr8 25642181 25642182 kgp8425145
chr8 25643576 25643577 rs4382486
chr8 25646097 25646098 kgp2194201
chr8 25649191 25649192 rs13257008
chr8 25651492 25651493 rs6557859
chr8 25652790 25652791 kgp7242179
chr8 25654526 25654527 kgp7258093
chr8 25656035 25656036 kgp11890032
chr8 25656851 25656852 kgp7131652
chr8 25657920 25657921 rs1425717
chr8 25659824 25659825 kgp20090166
chr8 25661781 25661782 rs7817240
chr8 25661893 25661894 kgp2967238
chr8 25662309 25662310 kgp9604147
chr8 25663103 25663104 rs1425716
chr8 25663151 25663152 rs17054350
chr8 25664995 25664996 kgp1349747
chr8 25666926 25666927 kgp6196940
chr8 25667318 25667319 kgp20193833
chr8 25668527 25668528 kgp2557086
chr8 25668637 25668638 kgp20327921
chr8 25669549 25669550 rs17054371
chr8 25670861 25670862 kgp11892357
chr8 25673646 25673647 kgp6274769
chr8 25673972 25673973 rs11135892
chr8 25676187 25676188 rs6990437
chr8 25681514 25681515 rs1365017
chr8 25687991 25687992 rs11989899
chr8 25691030 25691031 rs11135894
chr8 25693793 25693794 kgp20082253
chr8 25697058 25697059 rs6983496
chr8 25699663 25699664 kgp5828563
chr8 25700899 25700900 kgp20222051
chr8 25701128 25701129 kgp20056041
chr8 25701660 25701661 rs3829011
chr8 25701897 25701898 kgp20587906
chr8 25703161 25703162 rs17054447
chr8 25703815 25703816 rs10503775
chr8 25707102 25707103 rs17054476
chr8 25708130 25708131 kgp20280789
chr8 25708266 25708267 rs10866845
chr8 25708508 25708509 kgp4594012
chr8 25708819 25708820 rs4618702
chr8 25710215 25710216 kgp20519323
chr8 25711012 25711013 kgp12003213
chr8 25713099 25713100 kgp1625331
chr8 25715728 25715729 rs7822143
chr8 25716559 25716560 rs7012269
chr8 25717863 25717864 rs6983832
chr8 25718721 25718722 kgp20202471
chr8 25719176 25719177 kgp11058370
chr8 25719802 25719803 rs10448076
chr8 25720266 25720267 kgp20424583
chr8 25723767 25723768 kgp1500112
chr8 25726837 25726838 rs4871957
chr8 25727285 25727286 rs4263777
chr8 25727815 25727816 rs4288386
chr8 25728704 25728705 kgp4064776
chr8 25729549 25729550 kgp6023673
chr8 25729751 25729752 rs4568629
chr8 25731579 25731580 rs4416827
chr8 25732000 25732001 kgp125008
chr8 25733065 25733066 rs7013854
chr8 25734293 25734294 kgp2238084
chr8 25735329 25735330 kgp326992
chr8 25735737 25735738 rs10099264
chr8 25737811 25737812 rs10106488
chr8 25740410 25740411 rs11781208
chr8 25741802 25741803 kgp4783028
chr8 25742048 25742049 rs9942838
chr8 25742354 25742355 rs7839632
chr8 25743391 25743392 kgp1305498
chr8 25743427 25743428 rs10503779
chr8 25743676 25743677 rs9314313
chr8 25744034 25744035 kgp2612019
chr8 25748427 25748428 rs13280831
chr8 25748552 25748553 rs13278074
chr8 25748694 25748695 rs11783974
chr8 25748867 25748868 kgp2079031
chr8 25749404 25749405 kgp11742526
chr8 25750398 25750399 rs6987148
chr8 25752496 25752497 kgp2108456
chr8 25752704 25752705 rs7827589
chr8 25752917 25752918 rs7832399
chr8 25753301 25753302 kgp20539175
chr8 25753624 25753625 kgp10602095
chr8 25753915 25753916 kgp20146696
chr8 25754177 25754178 kgp20423702
chr8 25754690 25754691 rs17054546
chr8 25755590 25755591 kgp8766417
chr8 25756117 25756118 kgp2825099
chr8 25756680 25756681 rs6991347
chr8 25757248 25757249 rs11787344
chr8 25757260 25757261 rs7813479
chr8 25758071 25758072 kgp5259775
chr8 25766576 25766577 kgp4910854
chr8 25767551 25767552 rs17808864
chr8 25767801 25767802 kgp11705904
chr8 25767980 25767981 kgp3215875
chr8 25768187 25768188 kgp9042359
chr8 25768365 25768366 kgp2657650
chr8 25768390 25768391 rs7819105
chr8 25769323 25769324 rs4570167
chr8 25769687 25769688 kgp20575936
chr8 25772546 25772547 kgp2639663
chr8 25774165 25774166 kgp20251930
chr8 25775169 25775170 kgp20455869
chr8 25776955 25776956 kgp12266521
chr8 25777362 25777363 rs11786343
chr8 25778597 25778598 kgp5364652
chr8 25780151 25780152 rs6985478
chr8 25782000 25782001 kgp11531058
chr8 25782623 25782624 kgp7560421
chr8 25785794 25785795 kgp11620982
chr8 25785843 25785844 kgp769241
chr8 25786442 25786443 kgp4884817
chr8 25787120 25787121 rs17054638
chr8 25787231 25787232 rs17054639
chr8 25789666 25789667 rs9792201
chr8 25789967 25789968 rs7840541
chr8 25792752 25792753 kgp6745411
chr8 25792788 25792789 kgp4927114
chr8 25794840 25794841 kgp9173325
chr8 25795614 25795615 kgp3978425
chr8 25796375 25796376 rs4872380
chr8 25797626 25797627 rs11989071
chr8 25798158 25798159 kgp20491128
chr8 25798691 25798692 kgp10638982
chr8 25799078 25799079 kgp10003516
chr8 25799945 25799946 kgp11418214
chr8 25804507 25804508 kgp9634816
chr8 25805223 25805224 rs17237257
chr8 25806830 25806831 kgp7342886
chr8 25808663 25808664 rs7830333
chr8 25808944 25808945 rs1485750
chr8 25809844 25809845 kgp1592159
chr8 25812833 25812834 rs4871962
chr8 25814149 25814150 rs11779334
chr8 25814323 25814324 kgp4393434
chr8 25814532 25814533 rs11775931
chr8 25816250 25816251 kgp20104630
chr8 25816375 25816376 rs4872381
chr8 25817083 25817084 rs1542654
chr8 25817776 25817777 kgp579292
chr8 25818240 25818241 kgp9912784
chr8 25820004 25820005 kgp5246718
chr8 25820585 25820586 kgp3179438
chr8 25820970 25820971 rs12543589
chr8 25822021 25822022 rs2171078
chr8 25822359 25822360 kgp2925397
chr8 25823454 25823455 rs17054698
chr8 25825648 25825649 rs11135905
chr8 25825679 25825680 rs12541364
chr8 25829690 25829691 rs6991575
chr8 25833951 25833952 rs9314317
chr8 25834967 25834968 rs11984569
chr8 25835087 25835088 kgp1307120
chr8 25835925 25835926 rs7012877
chr8 25835941 25835942 rs2171079
chr8 25836118 25836119 kgp8128095
chr8 25836280 25836281 rs7000178
chr8 25839042 25839043 rs11990648
chr8 25839700 25839701 kgp20259156
chr8 25843819 25843820 kgp20502403
chr8 25844211 25844212 kgp1465689
chr8 25844225 25844226 rs7001120
chr8 25844419 25844420 kgp1366176
chr8 25844991 25844992 rs12675395
chr8 25845674 25845675 rs10866846
chr8 25846527 25846528 kgp10202451
chr8 25846603 25846604 rs6987894
chr8 25846740 25846741 rs7006324
chr8 25846961 25846962 kgp8678986
chr8 25847106 25847107 kgp1671810
chr8 25847270 25847271 rs4276697
chr8 25847872 25847873 kgp7316944
chr8 25848648 25848649 kgp2909192
chr8 25851139 25851140 kgp4618593
chr8 25851460 25851461 rs7821815
chr8 25853418 25853419 kgp7910410
chr8 25855858 25855859 kgp8617493
chr8 25858691 25858692 rs4269551
chr8 25861723 25861724 kgp2268768
chr8 25862354 25862355 kgp252587
chr8 25863991 25863992 kgp1865591
chr8 25867382 25867383 rs901177
chr8 25869710 25869711 kgp8320121
chr8 25870251 25870252 rs1485748
chr8 25871349 25871350 rs7003404
chr8 25871720 25871721 rs11998023
chr8 25871880 25871881 kgp10317409
chr8 25875309 25875310 rs1485749
chr8 25875519 25875520 kgp20377838
chr8 25879725 25879726 rs10503781
chr8 25880399 25880400 kgp3955024
chr8 25881937 25881938 kgp147762
chr8 25884868 25884869 kgp2043985
chr8 25886902 25886903 kgp20463596
chr8 25888551 25888552 rs17818622
chr8 25889445 25889446 rs7821832
chr8 25890548 25890549 kgp8795518
chr8 25891652 25891653 rs6997996
chr8 25891747 25891748 kgp1408657
chr8 25892005 25892006 kgp1327984
chr8 25892141 25892142 rs11135910
chr8 25894942 25894943 rs17818981
chr8 25896004 25896005 kgp11694409
chr8 25896409 25896410 rs17054793
chr8 25896523 25896524 kgp20614989
chr8 25898531 25898532 kgp20367629
chr8 25898564 25898565 kgp10284252
chr8 25900308 25900309 rs7826984
chr8 25901405 25901406 kgp20269524
chr8 25901578 25901579 rs1466562
chr8 25902500 25902501 kgp7948789
chr8 25903382 25903383 kgp590723
chr8 25904763 25904764 rs1008975
chr8 25906296 25906297 kgp2614686
chr8 25907872 25907873 kgp5205550
chr8 25907887 25907888 kgp7738326
chr8 25909498 25909499 kgp2037863
chr8 25910974 25910975 rs4872390
chr8 25913257 25913258 rs11778076
chr8 25914084 25914085 kgp5576596
chr8 25915914 25915915 kgp11684639
chr8 25916963 25916964 rs7824253
chr8 25917710 25917711 rs4872393
chr8 25918506 25918507 rs980723
chr8 25919761 25919762 kgp20503897
chr8 25920294 25920295 rs6557880
chr8 25920966 25920967 kgp4059620
chr8 25922205 25922206 kgp20453637
chr8 25922910 25922911 rs7836754
chr8 25922934 25922935 kgp20063038
chr8 25924028 25924029 rs6993325
chr8 25925499 25925500 kgp4948830
chr8 25926559 25926560 kgp7468559
chr8 25927615 25927616 kgp4546086
chr8 25929364 25929365 rs6985329
chr8 25930845 25930846 kgp10811062
chr8 25933256 25933257 kgp9015715
chr8 25935517 25935518 kgp8164720
chr8 25935703 25935704 kgp10160723
chr8 25936696 25936697 kgp19486
chr8 25937525 25937526 kgp20210162
chr8 25938176 25938177 rs4871965
chr8 25938237 25938238 rs13269936
chr8 25938765 25938766 kgp1151204
chr8 25938837 25938838 kgp20326146
chr8 25939845 25939846 rs12548228
chr8 25940604 25940605 rs11780628
chr8 25941192 25941193 rs7818429
chr8 25942559 25942560 rs1872498
chr8 25945413 25945414 kgp3274822
chr8 25946003 25946004 kgp10689700
chr8 25946201 25946202 kgp67874
chr8 25946736 25946737 rs4872399
chr8 25948473 25948474 kgp11516624
chr8 25949233 25949234 kgp7546392
chr8 25950731 25950732 rs4872403
chr8 25952109 25952110 kgp4463234
chr8 25952162 25952163 kgp8632783
chr8 25952338 25952339 rs11787090
chr8 25952535 25952536 kgp6384066
chr8 25953205 25953206 kgp3176884
chr8 25954603 25954604 rs7460527
chr8 25954701 25954702 kgp11420021
chr8 25954873 25954874 kgp2590252
chr8 25956640 25956641 kgp4864750
chr8 25957257 25957258 kgp8002642
chr8 25959566 25959567 rs2952047
chr8 25959763 25959764 kgp20271878
chr8 25960484 25960485 kgp5773860
chr8 25963282 25963283 kgp2118778
chr8 25965152 25965153 kgp8332445
chr8 25965197 25965198 rs10113210
chr8 25966879 25966880 kgp7347186
chr8 25966925 25966926 rs2976302
chr8 25967897 25967898 rs4463438
chr8 25968590 25968591 kgp6504275
chr8 25968612 25968613 kgp5216556
chr8 25968676 25968677 kgp4704289
chr8 25972433 25972434 kgp20539307
chr8 25973289 25973290 kgp9528394
chr8 25974893 25974894 rs2952051
chr8 25976441 25976442 rs6999088
chr8 25977638 25977639 kgp12474235
chr8 25979664 25979665 kgp3195657
chr8 25980729 25980730 rs6987909
chr8 25980960 25980961 kgp8791003
chr8 25981160 25981161 kgp5698498
chr8 25982664 25982665 rs6557882
chr8 25983965 25983966 kgp9217648
chr8 25990986 25990987 kgp20419179
chr8 25991624 25991625 rs2952030
chr8 25992681 25992682 rs6557885
chr8 25994237 25994238 rs7011753
chr8 25995355 25995356 rs7828041
chr8 25995369 25995370 kgp8478541
chr8 25998442 25998443 kgp1580054
chr8 26000421 26000422 rs2951987
chr8 26001348 26001349 kgp2205863
chr8 26002357 26002358 rs2976285
chr8 26005182 26005183 kgp20087787
chr8 26007893 26007894 rs2951996
chr8 26008925 26008926 kgp20209888
chr8 26009373 26009374 rs17054994
chr8 26009799 26009800 kgp22743333
chr8 26010138 26010139 kgp20084681
chr8 26018161 26018162 kgp20183444
chr8 26019996 26019997 kgp4307084
chr8 26022074 26022075 kgp8230175
chr8 26022965 26022966 rs2952016
chr8 26023491 26023492 rs2952017
chr8 26023905 26023906 rs16860
chr8 26024888 26024889 kgp9850392
chr8 26026957 26026958 rs2976282
chr8 26027461 26027462 rs2976281
chr8 26027798 26027799 kgp20201224
chr8 26027841 26027842 rs2952020
chr8 26030263 26030264 kgp6067624
chr8 26033972 26033973 kgp2856185
chr8 26036204 26036205 kgp11838012
chr8 26036342 26036343 rs2951977
chr8 26037228 26037229 rs7016426
chr8 26038076 26038077 kgp7730405
chr8 26038662 26038663 rs11782690
chr8 26039902 26039903 rs4347000
chr8 26041026 26041027 kgp6117630
chr8 26041845 26041846 rs2951973
chr8 26043043 26043044 rs2976290
chr8 26043063 26043064 rs13280608
chr8 26044010 26044011 rs7831220
chr8 26044275 26044276 rs17055028
chr8 26044441 26044442 rs13248144
chr8 26046240 26046241 kgp8925479
chr8 26048695 26048696 kgp6216025
chr8 26050922 26050923 kgp7715055
chr8 26051070 26051071 rs2976295
chr8 26051227 26051228 kgp506938
chr8 26053561 26053562 rs13250131
chr8 26053961 26053962 rs11779143
chr8 26055748 26055749 kgp8679796
chr8 26057798 26057799 kgp10241560
chr8 26057921 26057922 kgp1812694
chr8 26059111 26059112 kgp6963893
chr8 26059845 26059846 kgp6008985
chr8 26060378 26060379 kgp5098330
chr8 26060401 26060402 kgp5613022
chr8 26061942 26061943 kgp11353898
chr8 26062128 26062129 kgp20338779
chr8 26064590 26064591 kgp250341
chr8 26065900 26065901 rs4355773
chr8 26065971 26065972 rs4355774
chr8 26068070 26068071 kgp9886434
chr8 26069097 26069098 kgp7604233
chr8 26069941 26069942 rs7845865
chr8 26070000 26070001 kgp2018354
chr8 26072819 26072820 kgp9544935
chr8 26072963 26072964 rs11775982
chr8 26073255 26073256 kgp9354860
chr8 26074391 26074392 kgp3813022
chr8 26075652 26075653 kgp6397401
chr8 26076418 26076419 rs7815658
chr8 26076584 26076585 kgp2817473
chr8 26078019 26078020 rs4531067
chr8 26078295 26078296 kgp5872352
chr8 26079950 26079951 kgp2930251
chr8 26081504 26081505 rs4275231
chr8 26081657 26081658 kgp1129322
chr8 26083133 26083134 kgp6045583
chr8 26083171 26083172 kgp5298860
chr8 26083213 26083214 kgp3905032
chr8 26083234 26083235 kgp5027205
chr8 26084330 26084331 kgp408822
chr8 26084392 26084393 kgp3746616
chr8 26085302 26085303 rs967773
chr8 26088623 26088624 rs6996845
chr8 26089067 26089068 rs6986899
chr8 26090264 26090265 kgp8148734
chr8 26091291 26091292 kgp11163246
chr8 26092506 26092507 kgp1479790
chr8 26094602 26094603 kgp2745661
chr8 26096376 26096377 kgp10899058
chr8 26098538 26098539 kgp4233840
chr8 26098907 26098908 kgp1153561
chr8 26099102 26099103 kgp10433865
chr8 26101834 26101835 kgp6439581
chr8 26104024 26104025 kgp20588452
chr8 26109040 26109041 rs11135928
chr8 26112331 26112332 rs10503783
chr8 26112602 26112603 kgp5515836
chr8 26113866 26113867 kgp1634841
chr8 26116731 26116732 rs17245857
chr8 26118438 26118439 rs10102733
chr8 26122034 26122035 rs4602893
chr8 26123578 26123579 kgp9031973
chr8 26124194 26124195 rs17055073
chr8 26125708 26125709 kgp6379796
chr8 26126136 26126137 rs11135930
chr8 26126439 26126440 kgp11159219
chr8 26126460 26126461 kgp11195519
chr8 26126460 26126461 rs11135932
chr8 26127015 26127016 kgp5394674
chr8 26128712 26128713 kgp3257415
chr8 26129294 26129295 kgp5157213
chr8 26133565 26133566 rs2170483
chr8 26134894 26134895 kgp4196904
chr8 26135129 26135130 kgp9532657
chr8 26136321 26136322 kgp9181498
chr8 26137274 26137275 kgp12269062
chr8 26141764 26141765 rs12681736
chr8 26142994 26142995 rs10093390
chr8 26144145 26144146 rs984324
chr8 26151603 26151604 rs2046224
chr8 26159240 26159241 kgp10112344
chr8 26159508 26159509 rs9650418
chr8 26160014 26160015 rs7005099
chr8 26160738 26160739 rs17055108
chr8 26162363 26162364 rs11135933
chr8 26169248 26169249 kgp5881150
chr8 26169302 26169303 kgp10703050
chr8 26170245 26170246 rs11784209
chr8 26175875 26175876 kgp5217288
chr8 26187536 26187537 rs7838409
chr8 26189229 26189230 kgp8776041
chr8 26190211 26190212 rs13271042
chr8 26199882 26199883 rs4871973
chr8 26204088 26204089 rs7012604
chr8 26206076 26206077 rs1594829
chr8 26209061 26209062 rs6557915
chr8 26210177 26210178 rs2046223
chr8 26210834 26210835 rs17055153
chr8 26221944 26221945 rs17055163
chr8 26223457 26223458 rs3808566
chr8 26225611 26225612 kgp3466320
chr8 26227598 26227599 kgp7493941
chr8 26227639 26227640 rs3808565
chr8 26233324 26233325 rs1865305
chr8 26236977 26236978 rs1064807
chr8 26238948 26238949 rs3814484
chr8 26239382 26239383 rs3758098
chr8 26242121 26242122 kgp8699340
chr8 26245657 26245658 rs2874670
chr8 26250905 26250906 rs3779916
chr8 26251421 26251422 rs3808578
chr8 26260909 26260910 rs17055186
chr8 26262743 26262744 rs3808577
chr8 26263259 26263260 rs7813520
chr8 26265305 26265306 rs3816067
chr8 26266833 26266834 kgp5800745
chr8 26267361 26267362 rs17055196
chr8 26267683 26267684 kgp20277773
chr8 26269031 26269032 kgp9632158
chr8 26269031 26269032 rs17310286
chr8 26269190 26269191 kgp2312196
chr8 26269190 26269191 rs1042992
chr8 26269257 26269258 kgp20616697
chr8 26271317 26271318 rs6996453
chr8 26274580 26274581 kgp696109
chr8 26279172 26279173 kgp1265379
chr8 26279327 26279328 kgp20620733
chr8 26279864 26279865 rs17055205
chr8 26280722 26280723 rs10282829
chr8 26280814 26280815 rs9694042
chr8 26284925 26284926 kgp3123358
chr8 26285184 26285185 kgp20527965
chr8 26285834 26285835 rs1469756
chr8 26287577 26287578 kgp9046322
chr8 26287851 26287852 rs11987934
chr8 26288368 26288369 rs4872433
chr8 26288440 26288441 rs4872434
chr8 26288525 26288526 rs17401856
chr8 26290267 26290268 rs17310684
chr8 26290772 26290773 rs6557919
chr8 26291314 26291315 kgp20180544
chr8 26291435 26291436 kgp2941155
chr8 26292752 26292753 kgp5100014
chr8 26293887 26293888 kgp892075
chr8 26297356 26297357 kgp4546242
chr8 26298208 26298209 rs11781866
chr8 26298549 26298550 kgp75070
chr8 26299250 26299251 kgp20104195
chr8 26299516 26299517 kgp20057218
chr8 26300063 26300064 kgp8540424
chr8 26300935 26300936 kgp11772820
chr8 26300935 26300936 rs6995651
chr8 26301789 26301790 kgp6788184
chr8 26303032 26303033 rs4407886
chr8 26303416 26303417 rs7823542
chr8 26303903 26303904 kgp3437811
chr8 26303940 26303941 rs6557920
chr8 26305208 26305209 kgp2169709
chr8 26305734 26305735 rs13276734
chr8 26306731 26306732 kgp1328551
chr8 26307444 26307445 kgp9752757
chr8 26312426 26312427 kgp20588040
chr8 26313735 26313736 rs11135938
chr8 26314210 26314211 kgp7121132
chr8 26316765 26316766 kgp8899883
chr8 26316832 26316833 kgp3853536
chr8 26317213 26317214 rs2570638
chr8 26318810 26318811 kgp11652726
chr8 26319397 26319398 kgp20472016
chr8 26319567 26319568 kgp337627
chr8 26319970 26319971 kgp9168333
chr8 26319992 26319993 kgp10686540
chr8 26322343 26322344 kgp10812326
chr8 26322969 26322970 rs167871
chr8 26322996 26322997 kgp7391760
chr8 26326382 26326383 rs4872439
chr8 26326807 26326808 rs10104319
chr8 26326839 26326840 kgp2183198
chr8 26326893 26326894 rs4872440
chr8 26327721 26327722 kgp1464008
chr8 26327886 26327887 kgp5617192
chr8 26328325 26328326 kgp10740976
chr8 26328655 26328656 rs328076
chr8 26329204 26329205 rs328072
chr8 26329515 26329516 kgp9474680
chr8 26329713 26329714 kgp10829249
chr8 26330778 26330779 kgp756996
chr8 26330972 26330973 kgp1926490
chr8 26332722 26332723 rs4872441
chr8 26333437 26333438 kgp2540779
chr8 26333745 26333746 kgp10377229
chr8 26335252 26335253 rs2570630
chr8 26336176 26336177 rs2585470
chr8 26336202 26336203 kgp8675478
chr8 26337514 26337515 rs189025
chr8 26339255 26339256 rs6984046
chr8 26339758 26339759 rs328094
chr8 26340102 26340103 rs328095
chr8 26340832 26340833 rs328096
chr8 26341768 26341769 rs6980911
chr8 26343094 26343095 rs328097
chr8 26343430 26343431 kgp20282328
chr8 26343579 26343580 kgp9517949
chr8 26344360 26344361 kgp7101092
chr8 26344925 26344926 rs2570644
chr8 26346468 26346469 kgp3485638
chr8 26347782 26347783 kgp4118963
chr8 26348877 26348878 rs184487
chr8 26351314 26351315 kgp10029601
chr8 26351899 26351900 kgp3951498
chr8 26355059 26355060 kgp6549299
chr8 26355746 26355747 rs328098
chr8 26357945 26357946 kgp3808572
chr8 26357962 26357963 kgp11306579
chr8 26359156 26359157 rs719587
chr8 26359615 26359616 kgp20155473
chr8 26360365 26360366 kgp10015202
chr8 26361498 26361499 rs11780047
chr8 26362200 26362201 kgp4900295
chr8 26362288 26362289 kgp20052825
chr8 26366519 26366520 kgp20571905
chr8 26366752 26366753 kgp264014
chr8 26366940 26366941 kgp20243256
chr8 26367385 26367386 kgp2167590
chr8 26369706 26369707 rs9886448
chr8 26369840 26369841 kgp2336102
chr8 26374297 26374298 rs10866851
chr8 26374887 26374888 rs1442887
chr8 26376242 26376243 kgp4233346
chr8 26376854 26376855 rs4872450
chr8 26377237 26377238 rs12678637
chr8 26380058 26380059 rs12680365
chr8 26380457 26380458 rs1542114
chr8 26385018 26385019 rs17055411
chr8 26385119 26385120 kgp20549496
chr8 26387783 26387784 rs3866466
chr8 26387908 26387909 rs17403886
chr8 26391146 26391147 rs17055424
chr8 26393342 26393343 kgp6396354
chr8 26394819 26394820 kgp8616977
chr8 26395291 26395292 kgp1907091
chr8 26397895 26397896 kgp764665
chr8 26398642 26398643 rs1899494
chr8 26399482 26399483 kgp8127301
chr8 26402220 26402221 rs6999863
chr8 26405252 26405253 rs9314325
chr8 26405507 26405508 rs7831864
chr8 26407754 26407755 kgp6167270
chr8 26414550 26414551 rs4872454
chr8 26417972 26417973 kgp121645
chr8 26424051 26424052 kgp20386140
chr8 26424179 26424180 rs424138
chr8 26424235 26424236 rs9772104
chr8 26425480 26425481 kgp7112400
chr8 26426578 26426579 rs431217
chr8 26427757 26427758 kgp12376166
chr8 26429055 26429056 kgp12528424
chr8 26430448 26430449 kgp1547780
chr8 26431465 26431466 rs401004
chr8 26431559 26431560 kgp8395476
chr8 26433268 26433269 rs429020
chr8 26433347 26433348 kgp8834767
chr8 26433562 26433563 kgp4523141
chr8 26433885 26433886 rs6983262
chr8 26434013 26434014 rs2585456
chr8 26435534 26435535 kgp20481342
chr8 26437017 26437018 kgp4993963
chr8 26437075 26437076 rs920697
chr8 26437687 26437688 kgp10528617
chr8 26440228 26440229 rs388047
chr8 26440360 26440361 kgp20618942
chr8 26441274 26441275 rs415524
chr8 26441561 26441562 kgp7439086
chr8 26442924 26442925 kgp2249854
chr8 26443635 26443636 rs1662248
chr8 26444115 26444116 kgp11363798
chr8 26444553 26444554 rs327235
chr8 26444668 26444669 rs327234
chr8 26446309 26446310 rs17055480
chr8 26446922 26446923 rs12678418
chr8 26449145 26449146 kgp20250157
chr8 26449410 26449411 rs17055486
chr8 26450472 26450473 rs7825468
chr8 26451674 26451675 kgp20564755
chr8 26453104 26453105 rs5029306
chr8 26454839 26454840 kgp20182307
chr8 26455714 26455715 rs327232
chr8 26459982 26459983 kgp11338830
chr8 26460522 26460523 kgp20367893
chr8 26461109 26461110 rs7835006
chr8 26461359 26461360 rs7834325
chr8 26461700 26461701 rs11775497
chr8 26461903 26461904 kgp20392007
chr8 26462160 26462161 rs327229
chr8 26462623 26462624 rs11780026
chr8 26463343 26463344 rs13249543
chr8 26466509 26466510 kgp20225475
chr8 26468629 26468630 rs327214
chr8 26469739 26469740 kgp1623532
chr8 26470221 26470222 kgp281328
chr8 26471103 26471104 kgp1418056
chr8 26471214 26471215 rs182748
chr8 26471963 26471964 kgp216223
chr8 26472036 26472037 rs17321828
chr8 26472307 26472308 kgp2195442
chr8 26472654 26472655 rs4733013
chr8 26473402 26473403 rs2584187
chr8 26473623 26473624 rs2585459
chr8 26473727 26473728 kgp8779104
chr8 26474393 26474394 kgp6250040
chr8 26474721 26474722 kgp10991523
chr8 26476513 26476514 kgp2863669
chr8 26476720 26476721 rs403185
chr8 26480360 26480361 kgp5438564
chr8 26480616 26480617 rs7829347
chr8 26481034 26481035 rs327221
chr8 26481770 26481771 kgp582607
chr8 26483021 26483022 rs327224
chr8 26483189 26483190 rs327225
chr8 26483477 26483478 kgp12480589
chr8 26484063 26484064 kgp2762930
chr8 26485786 26485787 kgp20174618
chr8 26486105 26486106 kgp2595823
chr8 26486254 26486255 rs11995227
chr8 26486319 26486320 rs999772
chr8 26486688 26486689 kgp10333444
chr8 26488245 26488246 rs17322528
chr8 26489080 26489081 kgp20451504
chr8 26489271 26489272 kgp7664966
chr8 26489480 26489481 kgp5338164
chr8 26492559 26492560 rs1867042
chr8 26492887 26492888 kgp7136950
chr8 26492961 26492962 rs327215
chr8 26493914 26493915 kgp20248195
chr8 26494010 26494011 kgp5067494
chr8 26495739 26495740 rs1972921
chr8 26496386 26496387 rs1442337
chr8 26496487 26496488 kgp11017100
chr8 26496648 26496649 kgp7955466
chr8 26498012 26498013 rs13277175
chr8 26499088 26499089 rs4733048
chr8 26499117 26499118 rs10088957
chr8 26500089 26500090 rs17055593
chr8 26500629 26500630 rs10093591
chr8 26503990 26503991 kgp39177
chr8 26505517 26505518 rs9644117
chr8 26505991 26505992 rs9644118
chr8 26508766 26508767 rs6992095
chr8 26509336 26509337 kgp10409740
chr8 26510791 26510792 rs708621
chr8 26511611 26511612 kgp9233729
chr8 26513312 26513313 kgp9147595
chr8 26514100 26514101 kgp20566261
chr8 26514170 26514171 kgp20318097
chr8 26514230 26514231 kgp499673
chr8 26514292 26514293 rs1058332
chr8 26514315 26514316 kgp9908084
chr8 26514778 26514779 rs920633
chr8 26515137 26515138 kgp12049303
chr8 26515457 26515458 kgp11928777
chr8 26515457 26515458 rs17666
chr8 26515892 26515893 kgp4109324
chr8 26517816 26517817 kgp3568407
chr8 26518750 26518751 rs7845740
chr8 26518779 26518780 rs7842128
chr8 26520559 26520560 rs12155555
chr8 26520633 26520634 kgp7493395
chr8 26523050 26523051 kgp6474067
chr8 26523601 26523602 rs17088251
chr8 26524420 26524421 rs17055673
chr8 26527645 26527646 kgp5353951
chr8 26528370 26528371 rs17055687
chr8 26530078 26530079 rs13251131
chr8 26531914 26531915 kgp10111317
chr8 26534988 26534989 kgp20308414
chr8 26535275 26535276 kgp7238095
chr8 26535585 26535586 rs1561817
chr8 26536442 26536443 rs6984375
chr8 26536605 26536606 kgp10504727
chr8 26537427 26537428 rs11990945
chr8 26541692 26541693 rs11783368
chr8 26543114 26543115 kgp10863100
chr8 26543313 26543314 kgp1625755
chr8 26543759 26543760 kgp6918617
chr8 26544075 26544076 kgp9917186
chr8 26544649 26544650 kgp20532081
chr8 26545424 26545425 rs7829088
chr8 26546925 26546926 kgp5310431
chr8 26549739 26549740 kgp2669280
chr8 26550061 26550062 kgp1051688
chr8 26550138 26550139 kgp3152394
chr8 26551415 26551416 kgp11249488
chr8 26551953 26551954 kgp3332397
chr8 26553332 26553333 kgp8743663
chr8 26553401 26553402 kgp4694778
chr8 26554424 26554425 kgp7672239
chr8 26554677 26554678 kgp7796849
chr8 26554726 26554727 kgp1014221
chr8 26555145 26555146 kgp5255305
chr8 26556007 26556008 rs10503793
chr8 26556866 26556867 rs9693984
chr8 26558112 26558113 kgp8986241
chr8 26558478 26558479 rs7818301
chr8 26561029 26561030 rs7820310
chr8 26562170 26562171 kgp12014193
chr8 26564628 26564629 kgp8359214
chr8 26565769 26565770 rs7001655
chr8 26567554 26567555 rs17055767
chr8 26568275 26568276 kgp6734875
chr8 26568630 26568631 kgp7900051
chr8 26568866 26568867 kgp10391968
chr8 26569236 26569237 rs1122214
chr8 26569306 26569307 rs1122215
chr8 26569417 26569418 rs3922658
chr8 26570798 26570799 rs1465939
chr8 26570904 26570905 rs1465941
chr8 26570964 26570965 kgp5342596
chr8 26571352 26571353 kgp3339128
chr8 26571604 26571605 rs2028554
chr8 26571791 26571792 kgp5698922
chr8 26571960 26571961 kgp2963616
chr8 26572813 26572814 rs7818109
chr8 26573416 26573417 rs6557943
chr8 26574852 26574853 rs4073055
chr8 26575146 26575147 kgp20200683
chr8 26575679 26575680 rs6994883
chr8 26576124 26576125 rs11779314
chr8 26577020 26577021 rs13278281
chr8 26578016 26578017 rs1036813
chr8 26578761 26578762 rs1036814
chr8 26580061 26580062 kgp11739088
chr8 26580265 26580266 kgp11305269
chr8 26581181 26581182 kgp20291051
chr8 26581228 26581229 rs6557945
chr8 26582312 26582313 rs4732626
chr8 26582562 26582563 kgp4187567
chr8 26583049 26583050 kgp8503495
chr8 26583102 26583103 rs17088261
chr8 26583588 26583589 rs7819786
chr8 26584225 26584226 kgp5483112
chr8 26585148 26585149 rs6998714
chr8 26585176 26585177 kgp692024
chr8 26585267 26585268 rs10503796
chr8 26586930 26586931 kgp7077665
chr8 26587111 26587112 kgp57832
chr8 26587761 26587762 kgp7901284
chr8 26588974 26588975 rs6992526
chr8 26589021 26589022 kgp6701165
chr8 26591301 26591302 rs1965328
chr8 26592409 26592410 rs1016733
chr8 26593158 26593159 kgp6527815
chr8 26593426 26593427 rs17055842
chr8 26593932 26593933 rs1390516
chr8 26594911 26594912 rs1020232
chr8 26596272 26596273 kgp7760303
chr8 26599514 26599515 kgp7774914
chr8 26599544 26599545 kgp8485279
chr8 26600067 26600068 rs10105278
chr8 26601067 26601068 kgp3774845
chr8 26601393 26601394 rs1472346
chr8 26601897 26601898 kgp9973155
chr8 26602410 26602411 kgp5354617
chr8 26602647 26602648 rs7826422
chr8 26603272 26603273 kgp6956918
chr8 26603954 26603955 rs9314327
chr8 26605109 26605110 rs4732639
chr8 26605623 26605624 rs10503799
chr8 26605659 26605660 rs9314328
chr8 26608069 26608070 kgp831847
chr8 26609660 26609661 kgp6590731
chr8 26610426 26610427 rs1442341
chr8 26611635 26611636 rs2291776
chr8 26611845 26611846 rs17055923
chr8 26612012 26612013 kgp8448811
chr8 26613049 26613050 rs13265198
chr8 26614515 26614516 kgp9187336
chr8 26616625 26616626 kgp1278792
chr8 26616783 26616784 rs2036109
chr8 26617128 26617129 rs12674917
chr8 26619174 26619175 kgp3043047
chr8 26619424 26619425 rs10110905
chr8 26620116 26620117 kgp7058766
chr8 26621788 26621789 kgp749052
chr8 26623338 26623339 kgp20390884
chr8 26623383 26623384 rs3802241
chr8 26623400 26623401 rs17333700
chr8 26623476 26623477 kgp20093558
chr8 26623867 26623868 rs17055954
chr8 26624650 26624651 kgp10580542
chr8 26626556 26626557 rs4236679
chr8 26626600 26626601 rs17055962
chr8 26627078 26627079 rs17055965
chr8 26627248 26627249 kgp7775018
chr8 26627248 26627249 rs3739216
chr8 26627449 26627450 kgp20607650
chr8 26628027 26628028 rs1048101
chr8 26628317 26628318 rs13261597
chr8 26628372 26628373 kgp20348345
chr8 26628764 26628765 rs13277287
chr8 26629335 26629336 rs7842829
chr8 26630736 26630737 rs937351
chr8 26632200 26632201 kgp9205175
chr8 26632585 26632586 kgp11128953
chr8 26633796 26633797 rs12543356
chr8 26634588 26634589 rs6557946
chr8 26635743 26635744 rs10086077
chr8 26636584 26636585 kgp10817357
chr8 26636980 26636981 kgp6991247
chr8 26638909 26638910 rs11135955
chr8 26641024 26641025 rs2055195
chr8 26642013 26642014 kgp6835612
chr8 26642815 26642816 kgp518379
chr8 26643190 26643191 rs13248896
chr8 26645271 26645272 kgp4479636
chr8 26645611 26645612 rs4732874
chr8 26646116 26646117 kgp6853230
chr8 26646259 26646260 kgp7804716
chr8 26646542 26646543 kgp5754001
chr8 26652009 26652010 rs11135957
chr8 26653705 26653706 kgp1114415
chr8 26654214 26654215 kgp2669221
chr8 26654418 26654419 kgp3107653
chr8 26656330 26656331 rs12678147
chr8 26662245 26662246 rs7835853
chr8 26662925 26662926 rs12547707
chr8 26663099 26663100 rs2036108
chr8 26666658 26666659 kgp9880549
chr8 26667044 26667045 rs13261054
chr8 26667065 26667066 rs7817265
chr8 26669278 26669279 kgp9657419
chr8 26670564 26670565 kgp20193402
chr8 26670794 26670795 rs4732897
chr8 26670859 26670860 kgp4940312
chr8 26671128 26671129 rs12681695
chr8 26671161 26671162 kgp6102245
chr8 26672928 26672929 rs7017961
chr8 26673604 26673605 kgp5684680
chr8 26673901 26673902 rs13257637
chr8 26676516 26676517 kgp20367356
chr8 26677654 26677655 kgp800744
chr8 26678205 26678206 rs13282836
chr8 26679577 26679578 rs4732902
chr8 26680658 26680659 kgp9937396
chr8 26680841 26680842 kgp7293929
chr8 26681065 26681066 kgp20194220
chr8 26681199 26681200 kgp1393029
chr8 26681449 26681450 rs11781115
chr8 26681519 26681520 kgp1637596
chr8 26682524 26682525 kgp5133327
chr8 26682613 26682614 kgp2788537
chr8 26683791 26683792 rs7820633
chr8 26683804 26683805 kgp12017514
chr8 26683894 26683895 kgp20116710
chr8 26688825 26688826 rs17334323
chr8 26690555 26690556 kgp7374078
chr8 26690608 26690609 kgp9248923
chr8 26690694 26690695 rs526302
chr8 26692366 26692367 rs472151
chr8 26694793 26694794 kgp11867354
chr8 26695254 26695255 rs2322333
chr8 26695324 26695325 kgp761286
chr8 26695616 26695617 rs10503800
chr8 26697056 26697057 rs574647
chr8 26697364 26697365 rs577366
chr8 26697577 26697578 kgp1935804
chr8 26698046 26698047 rs1079078
chr8 26699066 26699067 rs556793
chr8 26699936 26699937 rs3102087
chr8 26701443 26701444 rs2036107
chr8 26701817 26701818 rs13274679
chr8 26703220 26703221 rs498194
chr8 26703624 26703625 rs17056057
chr8 26704874 26704875 rs10093667
chr8 26705580 26705581 rs558455
chr8 26710790 26710791 kgp5850829
chr8 26711213 26711214 rs2046186
chr8 26711544 26711545 kgp20269778
chr8 26711989 26711990 rs544104
chr8 26712027 26712028 rs544215
chr8 26712980 26712981 rs11782159
chr8 26713694 26713695 kgp480515
chr8 26714056 26714057 kgp20172431
chr8 26714873 26714874 rs13278849
chr8 26716204 26716205 kgp2124035
chr8 26716471 26716472 rs536401
chr8 26716621 26716622 rs489790
chr8 26716714 26716715 rs538378
chr8 26717007 26717008 kgp3850232
chr8 26717122 26717123 rs563097
chr8 26719064 26719065 kgp9843110
chr8 26720448 26720449 rs10503801
chr8 26720489 26720490 rs580644
chr8 26721280 26721281 rs573514
chr8 26721295 26721296 rs528257
chr8 26723048 26723049 rs1383914
chr8 26723817 26723818 rs573542
chr8 26723933 26723934 rs486179
chr8 26724991 26724992 kgp20347174
chr8 26726298 26726299 kgp20423526
chr8 26726521 26726522 kgp7486968
chr8 26727369 26727370 rs922733
chr8 26727918 26727919 kgp11814632
chr8 26728236 26728237 rs472585
chr8 26728436 26728437 kgp11690381
chr8 26730663 26730664 kgp11925087
chr8 26731690 26731691 kgp6893734
chr8 26731705 26731706 rs7830143
chr8 26731801 26731802 kgp12445601
chr8 26732243 26732244 kgp4533445
chr8 26734502 26734503 rs539239
chr8 26735901 26735902 kgp20594148
chr8 26736403 26736404 kgp6810224
chr8 26739509 26739510 kgp12118589
chr8 26743166 26743167 kgp2283461
chr8 26743305 26743306 rs10503802
chr8 26743684 26743685 kgp12009613
chr8 26743788 26743789 rs478360
chr8 26743789 26743790 kgp1760580
chr8 26743932 26743933 rs1842646
chr8 26745240 26745241 kgp12076853
chr8 26745248 26745249 kgp8095800
chr8 26749303 26749304 rs2322315
chr8 26750231 26750232 kgp883744
chr8 26752794 26752795 rs17056204
chr8 26753300 26753301 rs10094146
chr8 26755161 26755162 rs839201
chr8 26755901 26755902 kgp20413247
chr8 26756951 26756952 kgp4604091
chr8 26758349 26758350 kgp20590053
chr8 26758572 26758573 kgp8968014
chr8 26758649 26758650 rs9644121
chr8 26758709 26758710 rs2623463
chr8 26762233 26762234 rs7817434
chr8 26764742 26764743 kgp22836515
chr8 26764946 26764947 rs1600790
chr8 26765830 26765831 rs6982580
chr8 26766603 26766604 kgp1197351
chr8 26767084 26767085 kgp28771167
chr8 26768152 26768153 kgp6998176
chr8 26769624 26769625 rs545393
chr8 26773147 26773148 kgp602438
chr8 26773510 26773511 rs1481650
chr8 26776133 26776134 rs7816179
chr8 26776145 26776146 rs7816187
chr8 26776329 26776330 rs13258346
chr8 26777508 26777509 kgp11761008
chr8 26778153 26778154 rs538996
chr8 26779409 26779410 kgp6480607
chr8 26781103 26781104 rs1481653
chr8 26781667 26781668 kgp1090903
chr8 26782110 26782111 rs7845205
chr8 26784349 26784350 kgp5754747
chr8 26784364 26784365 kgp9232842
chr8 26785370 26785371 rs10102024
chr8 26786290 26786291 rs6557957
chr8 26790268 26790269 kgp4616807
chr8 26799927 26799928 kgp9470761
chr8 26800624 26800625 rs9886536
chr8 26801103 26801104 kgp4891040
chr8 26807770 26807771 kgp256949
chr8 26808014 26808015 rs6993912
chr8 26809135 26809136 rs9644125
chr8 26812026 26812027 rs11135963
chr8 26812433 26812434 kgp5624275
chr8 26812702 26812703 kgp20381025
chr8 26813591 26813592 kgp6056871
chr8 26813644 26813645 kgp1719440
chr8 26813784 26813785 kgp8515415
chr8 26814878 26814879 rs7825001
chr8 26817367 26817368 rs10098564
chr8 26817975 26817976 kgp442785
chr8 26818852 26818853 kgp20301679
chr8 26819162 26819163 rs12547764
chr8 26819361 26819362 rs12549537
chr8 26821012 26821013 rs6557962
chr8 26821113 26821114 kgp7415804
chr8 26822292 26822293 kgp8263417
chr8 26822354 26822355 kgp362197
chr8 26824127 26824128 kgp12270207
chr8 26825244 26825245 kgp2073390
chr8 26826299 26826300 rs4382483
chr8 26827763 26827764 kgp4356117
chr8 26828469 26828470 kgp6245985
chr8 26831304 26831305 rs1481646
chr8 26832101 26832102 kgp4585608
chr8 26833197 26833198 rs12547343
chr8 26833618 26833619 kgp481402
chr8 26834245 26834246 rs6420159
chr8 26834296 26834297 rs900073
chr8 26835966 26835967 kgp1143737
chr8 26838055 26838056 rs17056421
chr8 26838122 26838123 kgp2076412
chr8 26838758 26838759 rs10095546
chr8 26838902 26838903 kgp6831003
chr8 26840560 26840561 kgp197542
chr8 26843130 26843131 rs1871807
chr8 26843151 26843152 rs1871808
chr8 26844115 26844116 rs17346184
chr8 26844258 26844259 kgp10123486
chr8 26844268 26844269 rs10087840
chr8 26844292 26844293 rs12334593
chr8 26847396 26847397 rs12681793
chr8 26847822 26847823 kgp11693193
chr8 26848601 26848602 kgp203482
chr8 26848647 26848648 rs4733017
chr8 26849113 26849114 kgp2776981
chr8 26849820 26849821 rs6557966
chr8 26849974 26849975 rs10503804
chr8 26857294 26857295 rs9314331
chr8 26857692 26857693 rs7842266
chr8 26858438 26858439 rs6980493
chr8 26859052 26859053 rs6985204
chr8 26859729 26859730 rs10096027
chr8 26860842 26860843 kgp1706075
chr8 26862574 26862575 kgp12525219
chr8 26865098 26865099 kgp4712449
chr8 26865858 26865859 rs4576430
chr8 26866354 26866355 rs17056564
chr8 26866412 26866413 rs10102518
chr8 26867903 26867904 rs2874755
chr8 26871839 26871840 kgp10823162
chr8 26872423 26872424 kgp677726
chr8 26873191 26873192 kgp20221681
chr8 26873318 26873319 rs12545634
chr8 26874802 26874803 kgp2817966
chr8 26874979 26874980 kgp20217685
chr8 26875411 26875412 kgp20440764
chr8 26875923 26875924 rs7814332
chr8 26876508 26876509 kgp20371902
chr8 26877572 26877573 rs10107927
chr8 26877997 26877998 rs12543619
chr8 26879077 26879078 kgp451161
chr8 26881159 26881160 kgp9131744
chr8 26882570 26882571 kgp6001993
chr8 26889646 26889647 rs6986028
chr8 26889924 26889925 kgp5527
chr8 26893096 26893097 kgp4954122
chr8 26893623 26893624 kgp6218504
chr8 26894201 26894202 kgp4213151
chr8 26894448 26894449 rs12674699
chr8 26894543 26894544 rs7461897
chr8 26894568 26894569 rs17056689
chr8 26894640 26894641 kgp10596026
chr8 26895220 26895221 rs7834089
chr8 26896398 26896399 kgp3374319
chr8 26896911 26896912 rs1996394
chr8 26897144 26897145 rs4733008
chr8 26897684 26897685 rs10088381
chr8 26899354 26899355 kgp12334874
chr8 26899942 26899943 rs10086635
chr8 26901425 26901426 rs7459991
chr8 26903204 26903205 kgp105054
chr8 26905339 26905340 rs10109963
chr8 26907688 26907689 kgp2938805
chr8 26907936 26907937 rs7823902
chr8 26908533 26908534 kgp20259148
chr8 26908598 26908599 rs7461503
chr8 26908906 26908907 rs7828787
chr8 26910149 26910150 rs7834004
chr8 26910290 26910291 kgp7114426
chr8 26912992 26912993 rs17056735
chr8 26914274 26914275 kgp1236738
chr8 26914546 26914547 kgp2975498
chr8 26923057 26923058 rs4623440
chr8 26923283 26923284 kgp11001011
chr8 26925055 26925056 kgp8211393
chr8 26927784 26927785 kgp513869
chr8 26928692 26928693 kgp9739451
chr8 26931236 26931237 kgp1757785
chr8 26932157 26932158 kgp12313805
chr8 26933123 26933124 rs10503809
chr8 26933965 26933966 kgp9779211
chr8 26934961 26934962 kgp4974794
chr8 26935775 26935776 kgp12262423
chr8 26936771 26936772 kgp8957808
chr8 26939826 26939827 kgp7510680
chr8 26941431 26941432 rs4732708
chr8 26942272 26942273 kgp20518838
chr8 26942638 26942639 kgp3098879
chr8 26943631 26943632 rs935408
chr8 26944599 26944600 kgp6547902
chr8 26948162 26948163 rs2121400
chr8 26949752 26949753 rs1446676
chr8 26950585 26950586 rs12675131
chr8 26950741 26950742 rs10503810
chr8 26951967 26951968 rs17056778
chr8 26953655 26953656 rs3906912
chr8 26953800 26953801 rs3906913
chr8 26956631 26956632 kgp2886677
chr8 26957749 26957750 kgp6062801
chr8 26962036 26962037 rs17056786
chr8 26963736 26963737 kgp7255373
chr8 26963887 26963888 kgp11956112
chr8 26965082 26965083 kgp10164115
chr8 26965815 26965816 kgp10517131
chr8 26966122 26966123 rs12680290
chr8 26966665 26966666 kgp20313617
chr8 26967487 26967488 rs10102339
chr8 26968531 26968532 rs12541830
chr8 26968844 26968845 kgp8623310
chr8 26969600 26969601 rs4621816
chr8 26970114 26970115 kgp11157452
chr8 26977477 26977478 rs4510876
chr8 26977718 26977719 kgp1292978
chr8 26979014 26979015 rs13282907
chr8 26983716 26983717 kgp5972174
chr8 26983731 26983732 kgp7589139
chr8 26983902 26983903 kgp9253492
chr8 26986249 26986250 rs6557981
chr8 26987883 26987884 kgp5201346
chr8 26990568 26990569 kgp3472051
chr8 26991053 26991054 rs9644048
chr8 26992066 26992067 kgp9875636
chr8 26992416 26992417 kgp9743764
chr8 26993024 26993025 kgp20130083
chr8 26993189 26993190 kgp11355220
chr8 26993474 26993475 kgp3519615
chr8 26995724 26995725 kgp3031587
chr8 26996317 26996318 kgp8170142
chr8 26996373 26996374 rs2322509
chr8 26996706 26996707 rs7842986
chr8 26999466 26999467 kgp20128213
chr8 27001174 27001175 rs11775507
chr8 27001684 27001685 rs1348821
chr8 27001845 27001846 rs12544600
chr8 27002113 27002114 rs17437785
chr8 27002662 27002663 rs17056852
chr8 27004881 27004882 rs10090691
chr8 27005614 27005615 kgp6180092
chr8 27005954 27005955 rs2166536
chr8 27007054 27007055 kgp1869542
chr8 27011200 27011201 rs2322516
chr8 27014919 27014920 kgp2274284
chr8 27016164 27016165 rs12544814
chr8 27016858 27016859 kgp2712363
chr8 27017380 27017381 kgp946810
chr8 27018642 27018643 kgp401445
chr8 27019468 27019469 kgp1498655
chr8 27021006 27021007 kgp4940057
chr8 27021711 27021712 rs10217099
chr8 27022314 27022315 rs11135981
chr8 27023712 27023713 kgp1443714
chr8 27023855 27023856 kgp1194175
chr8 27027258 27027259 kgp8337089
chr8 27027710 27027711 kgp9614854
chr8 27030122 27030123 rs10107664
chr8 27036630 27036631 rs10110140
chr8 27039099 27039100 rs11135984
chr8 27039614 27039615 kgp20145693
chr8 27039644 27039645 kgp6610188
chr8 27040154 27040155 rs10097427
chr8 27041761 27041762 kgp5346088
chr8 27048955 27048956 kgp9113029
chr8 27050299 27050300 rs7341551
chr8 27056448 27056449 kgp2645261
chr8 27057878 27057879 rs12548107
chr8 27061341 27061342 kgp20305008
chr8 27064032 27064033 kgp53962
chr8 27066368 27066369 rs10099964
chr8 27071880 27071881 kgp20607137
chr8 27073267 27073268 rs1446684
chr8 27074829 27074830 rs4421358
chr8 27075063 27075064 kgp20469134
chr8 27075394 27075395 rs1077739
chr8 27077236 27077237 kgp8166215
chr8 27079433 27079434 kgp11341248
chr8 27079515 27079516 kgp20109924
chr8 27079608 27079609 rs13282363
chr8 27080407 27080408 rs2084227
chr8 27081236 27081237 rs2322411
chr8 27083542 27083543 kgp4568401
chr8 27083688 27083689 kgp5905830
chr8 27084179 27084180 kgp9113956
chr8 27084274 27084275 rs9314343
chr8 27085478 27085479 kgp4185728
chr8 27087962 27087963 kgp6560408
chr8 27088606 27088607 rs10099974
chr8 27090655 27090656 kgp9420924
chr8 27091193 27091194 kgp2253037
chr8 27093494 27093495 rs4733037
chr8 27093923 27093924 rs4733038
chr8 27096633 27096634 rs1542185
chr8 27098435 27098436 rs1562330
chr8 27099878 27099879 rs3739212
chr8 27100828 27100829 kgp4698200
chr8 27101203 27101204 kgp11621389
chr8 27101205 27101206 kgp5615958
chr8 27101205 27101206 rs7830662
chr8 27102762 27102763 rs12115054
chr8 27103023 27103024 kgp9085361
chr8 27103503 27103504 rs11786687
chr8 27103510 27103511 kgp10587197
chr8 27103620 27103621 rs7844646
chr8 27104038 27104039 kgp20621679
chr8 27105164 27105165 kgp20398599
chr8 27105383 27105384 rs7831609
chr8 27107115 27107116 rs1992782
chr8 27110323 27110324 kgp12574272
chr8 27111153 27111154 rs7819130
chr8 27112038 27112039 kgp11243091
chr8 27116493 27116494 rs7005224
chr8 27119537 27119538 kgp8092418
chr8 27120574 27120575 rs1867887
chr8 27125866 27125867 rs7003044
chr8 27125886 27125887 rs7832778
chr8 27126440 27126441 rs6985482
chr8 27126550 27126551 rs7003027
chr8 27131796 27131797 kgp20618249
chr8 27134099 27134100 rs957008
chr8 27136115 27136116 rs11135990
chr8 27141451 27141452 rs2322601
chr8 27142156 27142157 rs4733047
chr8 27144085 27144086 kgp20393755
chr8 27144398 27144399 kgp3259454
chr8 27144731 27144732 kgp8620575
chr8 27146345 27146346 rs6557990
chr8 27147571 27147572 rs7815577
chr8 27147715 27147716 rs12386801
chr8 27148814 27148815 kgp20602040
chr8 27152869 27152870 rs7827119
chr8 27153625 27153626 kgp20612105
chr8 27153939 27153940 kgp11607854
chr8 27155684 27155685 kgp7631588
chr8 27157306 27157307 rs2322602
chr8 27159458 27159459 rs7813625
chr8 27159835 27159836 rs11996459
chr8 27160663 27160664 kgp4226529
chr8 27163122 27163123 rs2322603
chr8 27163699 27163700 rs17056985
chr8 27165339 27165340 kgp5893650
chr8 27167941 27167942 rs17446091
chr8 27168029 27168030 rs13253058
chr8 27168653 27168654 kgp4716179
chr8 27169104 27169105 rs17056989
chr8 27169274 27169275 kgp20244089
chr8 27170450 27170451 kgp20493806
chr8 27174899 27174900 rs6986075
chr8 27175307 27175308 rs6557991
chr8 27180400 27180401 P1_M_061510_8_715_M
chr8 27180946 27180947 rs7820991
chr8 27181064 27181065 rs1316370
chr8 27181902 27181903 rs17057011
chr8 27182265 27182266 rs11993843
chr8 27182275 27182276 rs10095624
chr8 27183793 27183794 rs7005866
chr8 27184576 27184577 rs4291226
chr8 27185566 27185567 kgp20392963
chr8 27186922 27186923 rs2322606
chr8 27188517 27188518 rs10097861
chr8 27191009 27191010 kgp20468670
chr8 27193565 27193566 kgp9702075
chr8 27193922 27193923 rs1879188
chr8 27197691 27197692 rs17057036
chr8 27198883 27198884 rs1879189
chr8 27200571 27200572 rs11984626
chr8 27201900 27201901 kgp6504204
chr8 27204597 27204598 rs4534095
chr8 27205776 27205777 rs2322608
chr8 27205783 27205784 kgp20611868
chr8 27211332 27211333 rs7834529
chr8 27212275 27212276 rs10109834
chr8 27217762 27217763 rs10097651
chr8 27220309 27220310 rs17057043
chr8 27223681 27223682 rs17368415
chr8 27226789 27226790 rs755951
chr8 27227553 27227554 kgp8675266
chr8 27230818 27230819 rs12679874
chr8 27232017 27232018 kgp11540629
chr8 27232063 27232064 rs6995758
chr8 27237707 27237708 rs4732720
chr8 27238825 27238826 rs11785606
chr8 27244299 27244300 rs11776858
chr8 27244918 27244919 rs17447286
chr8 27245789 27245790 rs11783759
chr8 27245816 27245817 rs17057069
chr8 27246336 27246337 kgp5717770
chr8 27247063 27247064 kgp2519627
chr8 27247859 27247860 rs17057079
chr8 27248434 27248435 rs11987089
chr8 27251324 27251325 rs13260543
chr8 27255079 27255080 rs2241649
chr8 27255127 27255128 rs1045510
chr8 27255145 27255146 kgp595164
chr8 27255262 27255263 kgp11040148
chr8 27255324 27255325 kgp9104216
chr8 27257786 27257787 rs2322718
chr8 27259425 27259426 rs2059970
chr8 27260483 27260484 rs7005183
chr8 27260947 27260948 kgp20536599
chr8 27261940 27261941 kgp20558668
chr8 27262194 27262195 rs1367088
chr8 27262298 27262299 kgp20197990
chr8 27263432 27263433 rs7000615
chr8 27263899 27263900 rs11135991
chr8 27263979 27263980 rs6991819
chr8 27264951 27264952 rs11986969
chr8 27269699 27269700 kgp7709477
chr8 27269883 27269884 rs11775958
chr8 27273910 27273911 kgp8268886
chr8 27275508 27275509 rs891391
chr8 27275648 27275649 rs750537
chr8 27275793 27275794 rs750539
chr8 27277536 27277537 kgp4463296
chr8 27279198 27279199 kgp20454505
chr8 27279704 27279705 rs2241652
chr8 27280859 27280860 rs3779634
chr8 27282062 27282063 rs13268201
chr8 27284393 27284394 rs7846568
chr8 27284691 27284692 rs3779635
chr8 27286378 27286379 kgp7172362
chr8 27287326 27287327 kgp11200359
chr8 27287996 27287997 kgp11595013
chr8 27288032 27288033 rs7827965
chr8 27289962 27289963 kgp4875959
chr8 27291556 27291557 rs919493
chr8 27291748 27291749 rs12056620
chr8 27293305 27293306 kgp20496590
chr8 27293864 27293865 rs7005936
chr8 27294605 27294606 kgp8032366
chr8 27295108 27295109 kgp8381702
chr8 27297744 27297745 kgp20159400
chr8 27299276 27299277 rs9773817
chr8 27299552 27299553 rs3736525
chr8 27302432 27302433 rs9657295
chr8 27303014 27303015 rs11135993
chr8 27307025 27307026 kgp20332959
chr8 27307094 27307095 rs6557999
chr8 27308537 27308538 rs751018
chr8 27308584 27308585 rs751019
chr8 27309338 27309339 rs1106359
chr8 27309378 27309379 rs891393
chr8 27310545 27310546 rs3735758
chr8 27310807 27310808 kgp20157540
chr8 27311620 27311621 kgp20577654
chr8 27311702 27311703 rs1879184
chr8 27312039 27312040 rs10093964
chr8 27312134 27312135 kgp6572239
chr8 27315875 27315876 rs1879182
chr8 27315899 27315900 rs1879181
chr8 27316116 27316117 rs2271920
chr8 27316979 27316980 rs748282
chr8 27317336 27317337 rs2280375
chr8 27317444 27317445 kgp9143183
chr8 27317665 27317666 kgp20056907
chr8 27317986 27317987 kgp5860195
chr8 27318209 27318210 kgp20580182
chr8 27318390 27318391 kgp4833399
chr8 27318390 27318391 rs2292974
chr8 27318424 27318425 kgp11690185
chr8 27319291 27319292 rs735421
chr8 27319560 27319561 kgp20151696
chr8 27319804 27319805 rs9314347
chr8 27321046 27321047 kgp20071091
chr8 27322124 27322125 kgp20278725
chr8 27323606 27323607 kgp12327835
chr8 27323821 27323822 kgp1935533
chr8 27323859 27323860 rs2163177
chr8 27324428 27324429 kgp2171274
chr8 27324821 27324822 rs891398
chr8 27324843 27324844 kgp7034977
chr8 27326126 27326127 rs2741343
chr8 27328510 27328511 rs2472553
chr8 27329480 27329481 rs7828503
chr8 27329669 27329670 rs7845349
chr8 27330095 27330096 rs2741342
chr8 27330285 27330286 kgp8082650
chr8 27330812 27330813 kgp3832322
chr8 27330936 27330937 rs7819756
chr8 27331118 27331119 rs2565067
chr8 27331401 27331402 kgp20614380
chr8 27334386 27334387 kgp12172144
chr8 27334962 27334963 kgp837144
chr8 27334968 27334969 rs2741339
chr8 27336651 27336652 kgp20203208
chr8 27336977 27336978 rs2565059
chr8 27337379 27337380 rs2565055
chr8 27337506 27337507 rs7823854
chr8 27337790 27337791 rs2741335
chr8 27338134 27338135 kgp1743431
chr8 27338293 27338294 kgp700209
chr8 27339093 27339094 kgp20590205
chr8 27339198 27339199 kgp2457167
chr8 27339353 27339354 rs6558000
chr8 27341606 27341607 kgp8878630
chr8 27342224 27342225 kgp20369104
chr8 27342352 27342353 kgp6390961
chr8 27344359 27344360 rs12334538
chr8 27345304 27345305 rs7017417
chr8 27345341 27345342 kgp8823433
chr8 27345425 27345426 kgp8564128
chr8 27347193 27347194 rs7003694
chr8 27347370 27347371 rs11995542
chr8 27347842 27347843 kgp20578759
chr8 27356089 27356090 rs6998607
chr8 27357018 27357019 kgp20429854
chr8 27358504 27358505 kgp8029572
chr8 27360964 27360965 rs7837347
chr8 27361240 27361241 kgp20461106
chr8 27361310 27361311 kgp2092293
chr8 27361328 27361329 kgp20096677
chr8 27362687 27362688 kgp20477117
chr8 27362884 27362885 kgp4320035
chr8 27363135 27363136 rs4149239
chr8 27364441 27364442 kgp4298405
chr8 27365155 27365156 kgp12039664
chr8 27365429 27365430 rs7839733
chr8 27366151 27366152 rs17057284
chr8 27367663 27367664 kgp20154959
chr8 27367838 27367839 rs17057288
chr8 27371545 27371546 rs7000388
chr8 27372188 27372189 rs7018249
chr8 27372717 27372718 rs7838841
chr8 27373864 27373865 rs751141
chr8 27373922 27373923 rs4149243
chr8 27375978 27375979 kgp20517145
chr8 27377161 27377162 rs4149244
chr8 27378632 27378633 rs4149245
chr8 27378916 27378917 kgp9623535
chr8 27379328 27379329 rs6990771
chr8 27381995 27381996 rs721619
chr8 27382199 27382200 kgp20439767
chr8 27383766 27383767 kgp20103373
chr8 27383900 27383901 rs4149246
chr8 27385414 27385415 rs4149247
chr8 27385449 27385450 rs4149248
chr8 27387847 27387848 kgp20528139
chr8 27388198 27388199 rs10503812
chr8 27389120 27389121 kgp2730635
chr8 27389166 27389167 rs17057312
chr8 27389298 27389299 kgp20186278
chr8 27389456 27389457 rs7843805
chr8 27389541 27389542 rs6558002
chr8 27390027 27390028 kgp7263921
chr8 27390191 27390192 rs6558003
chr8 27390245 27390246 rs12547188
chr8 27390954 27390955 kgp20302604
chr8 27391435 27391436 kgp11757372
chr8 27391619 27391620 rs747276
chr8 27391788 27391789 rs747277
chr8 27392256 27392257 rs744480
chr8 27393065 27393066 rs7828349
chr8 27393219 27393220 rs6558004
chr8 27394365 27394366 rs13439459
chr8 27394956 27394957 rs10282967
chr8 27395248 27395249 rs10283378
chr8 27396115 27396116 kgp20491219
chr8 27396207 27396208 kgp7851750
chr8 27396522 27396523 rs729609
chr8 27396546 27396547 rs729610
chr8 27397156 27397157 rs4149255
chr8 27398431 27398432 rs2071575
chr8 27399110 27399111 kgp20260860
chr8 27399517 27399518 rs4149256
chr8 27399703 27399704 rs4149257
chr8 27400043 27400044 rs4149258
chr8 27400067 27400068 kgp4871422
chr8 27400539 27400540 kgp7894438
chr8 27400603 27400604 rs13269963
chr8 27401141 27401142 rs2291635
chr8 27401963 27401964 rs1126452
chr8 27402073 27402074 kgp7903690
chr8 27402131 27402132 rs1042064
chr8 27402493 27402494 rs4149259
chr8 27402663 27402664 rs4149260
chr8 27402776 27402777 rs7341557
chr8 27403102 27403103 rs11989355
chr8 27403729 27403730 rs6990074
chr8 27404136 27404137 rs6990733
chr8 27404353 27404354 rs2565050
chr8 27405575 27405576 rs2640727
chr8 27405615 27405616 rs17057357
chr8 27405808 27405809 rs2640726
chr8 27405989 27405990 kgp1855196
chr8 27406123 27406124 rs17057365
chr8 27415349 27415350 kgp384128
chr8 27415475 27415476 rs2741354
chr8 27416237 27416238 kgp5400849
chr8 27416525 27416526 kgp6957595
chr8 27416800 27416801 rs17057381
chr8 27417023 27417024 rs2741353
chr8 27417421 27417422 rs1873933
chr8 27417958 27417959 kgp10508255
chr8 27418324 27418325 rs2640723
chr8 27418746 27418747 rs11780592
chr8 27420632 27420633 kgp9127737
chr8 27420781 27420782 rs2741348
chr8 27422243 27422244 kgp4035108
chr8 27422249 27422250 rs7824574
chr8 27422490 27422491 kgp12561709
chr8 27422668 27422669 kgp170899
chr8 27422739 27422740 kgp7204691
chr8 27423061 27423062 kgp3086268
chr8 27423337 27423338 rs4732725
chr8 27425116 27425117 rs9632863
chr8 27426076 27426077 kgp4655414
chr8 27427984 27427985 rs17057406
chr8 27428349 27428350 kgp20406072
chr8 27429227 27429228 rs1316801
chr8 27430571 27430572 kgp280601
chr8 27431801 27431802 kgp9363749
chr8 27433674 27433675 kgp6757203
chr8 27437266 27437267 kgp7956121
chr8 27437387 27437388 rs17057419
chr8 27439285 27439286 rs11996130
chr8 27440878 27440879 rs10216623
chr8 27440916 27440917 kgp11493184
chr8 27441009 27441010 rs7828131
chr8 27441799 27441800 kgp6693754
chr8 27442063 27442064 rs7844965
chr8 27444472 27444473 kgp20474031
chr8 27447023 27447024 rs12680584
chr8 27447323 27447324 kgp2009424
chr8 27447360 27447361 kgp10105792
chr8 27448728 27448729 rs7012010
chr8 27450072 27450073 rs17057438
chr8 27450534 27450535 rs10101779
chr8 27452503 27452504 kgp12119585
chr8 27453021 27453022 rs17057441
chr8 27453578 27453579 kgp10692080
chr8 27454574 27454575 rs10503814
chr8 27454685 27454686 rs9331949
chr8 27454788 27454789 rs9331948
chr8 27455113 27455114 kgp5536625
chr8 27455441 27455442 kgp1024460
chr8 27456893 27456894 kgp20268804
chr8 27457506 27457507 kgp20079724
chr8 27457511 27457512 kgp20059064
chr8 27458293 27458294 kgp5145479
chr8 27461332 27461333 kgp20309305
chr8 27461428 27461429 kgp20238398
chr8 27461491 27461492 kgp8565253
chr8 27461772 27461773 kgp6591848
chr8 27461788 27461789 kgp20217244
chr8 27462480 27462481 kgp10169282
chr8 27464080 27464081 kgp20237028
chr8 27464518 27464519 rs11136000
chr8 27465631 27465632 kgp20244707
chr8 27465853 27465854 kgp20352846
chr8 27466314 27466315 rs1532278
chr8 27467182 27467183 kgp2418951
chr8 27467685 27467686 rs9331896
chr8 27467983 27467984 kgp20127774
chr8 27468502 27468503 kgp10634110
chr8 27470139 27470140 rs545243
chr8 27470195 27470196 kgp6021531
chr8 27472748 27472749 rs10441615
chr8 27474201 27474202 rs9314349
chr8 27476814 27476815 rs538181
chr8 27477018 27477019 kgp2724690
chr8 27483266 27483267 rs1493521
chr8 27487789 27487790 rs569214
chr8 27488581 27488582 kgp175311
chr8 27489420 27489421 rs520769
chr8 27494611 27494612 rs894019
chr8 27495450 27495451 kgp20317241
chr8 27497306 27497307 kgp5645927
chr8 27497659 27497660 kgp2610645
chr8 27499899 27499900 kgp20210130
chr8 27501662 27501663 rs17057475
chr8 27503559 27503560 rs10503815
chr8 27503607 27503608 rs4732736
chr8 27508273 27508274 kgp20438840
chr8 27508542 27508543 rs2582370
chr8 27510462 27510463 rs561690
chr8 27515617 27515618 rs7814253
chr8 27517820 27517821 rs2640732
chr8 27519245 27519246 kgp3486056
chr8 27520183 27520184 rs492786
chr8 27520265 27520266 rs516125
chr8 27520744 27520745 rs542876
chr8 27522149 27522150 kgp523346
chr8 27522576 27522577 kgp7515124
chr8 27527994 27527995 kgp11238782
chr8 27528445 27528446 kgp6351297
chr8 27529638 27529639 rs1036708
chr8 27530375 27530376 kgp708211
chr8 27530454 27530455 kgp11176866
chr8 27530474 27530475 kgp3242519
chr8 27534346 27534347 kgp9353989
chr8 27534615 27534616 kgp12231406
chr8 27536933 27536934 kgp3115492
chr8 27538212 27538213 kgp5292179
chr8 27539369 27539370 rs559251
chr8 27540966 27540967 kgp979784
chr8 27542848 27542849 rs512941
chr8 27545211 27545212 kgp20180295
chr8 27546147 27546148 rs11997515
chr8 27546850 27546851 kgp6469920
chr8 27546915 27546916 kgp20298763
chr8 27547359 27547360 kgp546116
chr8 27547817 27547818 kgp12413618
chr8 27549420 27549421 rs3103908
chr8 27554668 27554669 rs17057579
chr8 27554860 27554861 kgp6002975
chr8 27556795 27556796 kgp8064439
chr8 27558357 27558358 rs7823813
chr8 27558615 27558616 kgp20461960
chr8 27558930 27558931 kgp3706566
chr8 27560580 27560581 rs482530
chr8 27560650 27560651 rs17384485
chr8 27560897 27560898 kgp7084554
chr8 27561015 27561016 kgp12275023
chr8 27564545 27564546 kgp2511937
chr8 27564845 27564846 rs500458
chr8 27565682 27565683 rs581360
chr8 27565747 27565748 kgp3351540
chr8 27568986 27568987 kgp4066501
chr8 27571359 27571360 kgp2871764
chr8 27572808 27572809 kgp6341284
chr8 27575749 27575750 kgp8912687
chr8 27575875 27575876 kgp20308149
chr8 27576659 27576660 kgp8205363
chr8 27577391 27577392 rs2014617
chr8 27577883 27577884 kgp22804711
chr8 27578675 27578676 kgp5042340
chr8 27579748 27579749 kgp185791
chr8 27580038 27580039 rs10216990
chr8 27581030 27581031 kgp133508
chr8 27581041 27581042 rs11984514
chr8 27581770 27581771 kgp278751
chr8 27581865 27581866 kgp20161725
chr8 27587386 27587387 rs4585703
chr8 27589314 27589315 kgp841036
chr8 27590026 27590027 rs2010776
chr8 27591163 27591164 rs7109
chr8 27591505 27591506 rs2010525
chr8 27591715 27591716 kgp20124604
chr8 27591848 27591849 rs9797
chr8 27593149 27593150 rs1048887
chr8 27593214 27593215 kgp2574256
chr8 27593649 27593650 kgp11141480
chr8 27594720 27594721 kgp20334309
chr8 27595879 27595880 rs11784867
chr8 27596622 27596623 rs17057715
chr8 27598299 27598300 rs7825085
chr8 27600449 27600450 rs6987111
chr8 27603199 27603200 rs17477326
chr8 27607255 27607256 kgp2207524
chr8 27607615 27607616 rs17057760
chr8 27607933 27607934 rs10216403
chr8 27609267 27609268 kgp11975329
chr8 27609829 27609830 rs4732744
chr8 27611509 27611510 kgp9387530
chr8 27612190 27612191 kgp20592142
chr8 27614137 27614138 rs2280884
chr8 27614895 27614896 rs1832
chr8 27622295 27622296 kgp20180331
chr8 27623208 27623209 rs10102309
chr8 27623720 27623721 kgp20615428
chr8 27625200 27625201 rs13262948
chr8 27628579 27628580 kgp20443029
chr8 27628885 27628886 rs10093956
chr8 27630116 27630117 kgp9135821
chr8 27630151 27630152 rs7842666
chr8 27631178 27631179 rs9644049
chr8 27631383 27631384 rs17478513
chr8 27631629 27631630 rs1841311
chr8 27631646 27631647 rs1841310
chr8 27632828 27632829 rs961334
chr8 27634063 27634064 rs4732748
chr8 27636423 27636424 rs17057840
chr8 27638182 27638183 rs1841314
chr8 27640382 27640383 rs12677603
chr8 27640849 27640850 kgp20504532
chr8 27641608 27641609 kgp4288345
chr8 27644512 27644513 rs4732750
chr8 27645568 27645569 kgp20608492
chr8 27645703 27645704 rs6558014
chr8 27645925 27645926 kgp2419851
chr8 27650427 27650428 rs4732754
chr8 27653614 27653615 kgp2805216
chr8 27657081 27657082 kgp20178766
chr8 27657269 27657270 kgp20301498
chr8 27657348 27657349 kgp8498285
chr8 27657458 27657459 kgp10482010
chr8 27658490 27658491 rs12675119
chr8 27658851 27658852 kgp6089478
chr8 27661095 27661096 kgp20280779
chr8 27661317 27661318 kgp5364752
chr8 27661379 27661380 kgp2025578
chr8 27664633 27664634 kgp20096024
chr8 27664685 27664686 rs4732756
chr8 27665847 27665848 kgp3815360
chr8 27666842 27666843 rs10105420
chr8 27667718 27667719 kgp1359123
chr8 27667968 27667969 kgp3579693
chr8 27668468 27668469 kgp20251427
chr8 27668514 27668515 kgp20439009
chr8 27668586 27668587 kgp20063523
chr8 27668725 27668726 rs17479454
chr8 27669584 27669585 kgp8914270
chr8 27669811 27669812 kgp20261401
chr8 27671397 27671398 kgp10505854
chr8 27675068 27675069 kgp20527346
chr8 27675700 27675701 rs10503817
chr8 27676377 27676378 rs6991862
chr8 27676814 27676815 rs7009648
chr8 27679980 27679981 kgp9941833
chr8 27680575 27680576 rs727813
chr8 27680614 27680615 kgp20087986
chr8 27681724 27681725 rs10087558
chr8 27684060 27684061 P1_M_061510_8_129_P
chr8 27685484 27685485 rs10100417
chr8 27689065 27689066 kgp22817496
chr8 27689304 27689305 rs12682017
chr8 27689713 27689714 rs10097519
chr8 27689967 27689968 rs6558018
chr8 27690556 27690557 kgp3170714
chr8 27693768 27693769 rs4732767
chr8 27695122 27695123 rs3735745
chr8 27695774 27695775 rs17057974
chr8 27696206 27696207 rs10100844
chr8 27697042 27697043 kgp2263500
chr8 27698236 27698237 rs1551720
chr8 27700044 27700045 kgp7547547
chr8 27701047 27701048 kgp20340294
chr8 27702300 27702301 kgp12540105
chr8 27702452 27702453 rs11136015
chr8 27702521 27702522 kgp10964385
chr8 27702634 27702635 kgp11290048
chr8 27703208 27703209 kgp9539837
chr8 27707469 27707470 kgp4921527
chr8 27709451 27709452 kgp3427944
chr8 27711672 27711673 rs4732776
chr8 27713236 27713237 kgp20545945
chr8 27715115 27715116 rs1870587
chr8 27715716 27715717 kgp11116043
chr8 27716307 27716308 rs7823922
chr8 27717345 27717346 kgp779638
chr8 27718299 27718300 rs4537259
chr8 27718346 27718347 rs17058030
chr8 27719702 27719703 rs10866866
chr8 27720370 27720371 rs4403364
chr8 27720823 27720824 rs898460
chr8 27722308 27722309 kgp9231429
chr8 27723866 27723867 kgp10532330
chr8 27727431 27727432 kgp6319045
chr8 27727996 27727997 kgp9901626
chr8 27728041 27728042 kgp3733087
chr8 27728134 27728135 kgp20460307
chr8 27728150 27728151 kgp6749111
chr8 27728150 27728151 rs4383927
chr8 27728716 27728717 kgp12121807
chr8 27728829 27728830 kgp20118354
chr8 27729131 27729132 kgp20316721
chr8 27729239 27729240 kgp20282448
chr8 27729292 27729293 kgp3426473
chr8 27729405 27729406 GA025213
chr8 27729526 27729527 kgp20398410
chr8 27729531 27729532 kgp9348956
chr8 27729811 27729812 rs898464
chr8 27731601 27731602 kgp11669041
chr8 27731778 27731779 rs6558023
chr8 27732564 27732565 rs875164
chr8 27733011 27733012 kgp2978303
chr8 27734030 27734031 kgp20564157
chr8 27734463 27734464 rs7827647
chr8 27734492 27734493 rs939717
chr8 27736629 27736630 kgp3719311
chr8 27737179 27737180 kgp3520806
chr8 27739823 27739824 kgp20184117
chr8 27740065 27740066 rs6999359
chr8 27740236 27740237 rs11778759
chr8 27740416 27740417 rs11774576
chr8 27740692 27740693 rs10103507
chr8 27740839 27740840 rs10091985
chr8 27741554 27741555 rs4545047
chr8 27741612 27741613 kgp12381939
chr8 27741822 27741823 kgp22812161
chr8 27741940 27741941 kgp11803094
chr8 27742958 27742959 rs13281095
chr8 27743061 27743062 rs17481534
chr8 27743400 27743401 rs2726928
chr8 27744168 27744169 rs10103460
chr8 27744761 27744762 kgp4647676
chr8 27745775 27745776 rs2685379
chr8 27747523 27747524 kgp8376423
chr8 27747870 27747871 kgp8230225
chr8 27748040 27748041 kgp11853372
chr8 27749343 27749344 rs2726959
chr8 27749393 27749394 rs2726960
chr8 27750122 27750123 kgp9495511
chr8 27750601 27750602 kgp20106028
chr8 27750731 27750732 rs939711
chr8 27751359 27751360 kgp10908315
chr8 27751378 27751379 rs2685376
chr8 27752657 27752658 kgp9751231
chr8 27753060 27753061 kgp6868470
chr8 27753687 27753688 rs7817722
chr8 27754041 27754042 rs7837420
chr8 27754102 27754103 kgp9725437
chr8 27754826 27754827 rs2726972
chr8 27755010 27755011 rs2726973
chr8 27756253 27756254 rs2726975
chr8 27756735 27756736 kgp7494568
chr8 27756944 27756945 kgp20174213
chr8 27757178 27757179 kgp6657819
chr8 27757788 27757789 rs17058183
chr8 27757848 27757849 kgp11448934
chr8 27758356 27758357 kgp4374942
chr8 27758375 27758376 rs7002829
chr8 27758921 27758922 rs17058190
chr8 27759125 27759126 rs2685372
chr8 27760295 27760296 kgp3221840
chr8 27760474 27760475 rs6999364
chr8 27761549 27761550 kgp11954317
chr8 27761817 27761818 rs1105629
chr8 27762020 27762021 kgp9564502
chr8 27762234 27762235 rs2726984
chr8 27762536 27762537 kgp6029193
chr8 27762601 27762602 kgp4038486
chr8 27764575 27764576 rs7826640
chr8 27764626 27764627 kgp2261730
chr8 27765040 27765041 kgp20104277
chr8 27766251 27766252 kgp12494909
chr8 27766474 27766475 rs2685358
chr8 27766879 27766880 kgp10535025
chr8 27767065 27767066 rs17058204
chr8 27767170 27767171 rs2726991
chr8 27767230 27767231 kgp4284993
chr8 27767304 27767305 kgp3440623
chr8 27769766 27769767 rs2726997
chr8 27772066 27772067 kgp11988698
chr8 27772199 27772200 rs2685338
chr8 27772842 27772843 kgp1713351
chr8 27773176 27773177 rs2685329
chr8 27773909 27773910 rs2685328
chr8 27774298 27774299 rs756187
chr8 27774494 27774495 kgp8278724
chr8 27775116 27775117 rs2685325
chr8 27775518 27775519 kgp20516562
chr8 27777002 27777003 kgp5510183
chr8 27778841 27778842 rs2685320
chr8 27778923 27778924 kgp11020743
chr8 27780029 27780030 kgp20615884
chr8 27781516 27781517 kgp10507172
chr8 27781597 27781598 rs11136019
chr8 27784237 27784238 kgp6791628
chr8 27785858 27785859 kgp4500376
chr8 27787223 27787224 kgp5609852
chr8 27788836 27788837 kgp5249181
chr8 27789158 27789159 kgp3414302
chr8 27791765 27791766 rs10104217
chr8 27791885 27791886 kgp20350326
chr8 27794689 27794690 kgp20539928
chr8 27794948 27794949 kgp340209
chr8 27796127 27796128 kgp7121190
chr8 27796915 27796916 kgp1795870
chr8 27797050 27797051 rs4472469
chr8 27797221 27797222 kgp6835771
chr8 27797773 27797774 rs2685306
chr8 27798636 27798637 kgp554039
chr8 27803598 27803599 rs4276643
chr8 27805497 27805498 kgp7902929
chr8 27805782 27805783 kgp11529942
chr8 27806064 27806065 kgp2446478
chr8 27806763 27806764 kgp2407013
chr8 27808492 27808493 kgp1899495
chr8 27808578 27808579 kgp4068303
chr8 27808993 27808994 rs10866867
chr8 27810304 27810305 kgp20049756
chr8 27810576 27810577 rs2685413
chr8 27810712 27810713 kgp5041034
chr8 27812106 27812107 rs884829
chr8 27812406 27812407 kgp12236172
chr8 27814482 27814483 kgp8524629
chr8 27814908 27814909 kgp20249187
chr8 27817483 27817484 rs2726943
chr8 27819748 27819749 rs2726942
chr8 27821696 27821697 rs12548771
chr8 27821831 27821832 rs2685403
chr8 27822759 27822760 rs2685402
chr8 27823831 27823832 rs11780263
chr8 27823867 27823868 rs2726940
chr8 27824286 27824287 rs939705
chr8 27824288 27824289 kgp5499528
chr8 27824469 27824470 rs2726939
chr8 27824607 27824608 kgp7587266
chr8 27825559 27825560 rs17393091
chr8 27825773 27825774 rs11779320
chr8 27826410 27826411 kgp7817035
chr8 27826901 27826902 rs2726934
chr8 27827390 27827391 rs9650426
chr8 27828279 27828280 rs2726930
chr8 27831886 27831887 kgp2400189
chr8 27832165 27832166 kgp3451181
chr8 27833030 27833031 kgp22780412
chr8 27833601 27833602 kgp20223622
chr8 27835207 27835208 kgp5678027
chr8 27835273 27835274 kgp11837300
chr8 27835288 27835289 kgp10975522
chr8 27835306 27835307 kgp9527175
chr8 27835534 27835535 kgp3294660
chr8 27836416 27836417 rs1001866
chr8 27838318 27838319 kgp11313131
chr8 27840615 27840616 rs11780951
chr8 27841937 27841938 kgp3079267
chr8 27842906 27842907 kgp9385121
chr8 27844164 27844165 kgp421892
chr8 27845610 27845611 kgp9529976
chr8 27848225 27848226 rs2685391
chr8 27850160 27850161 rs2685390
chr8 27850347 27850348 kgp3840058
chr8 27852487 27852488 rs6996239
chr8 27853033 27853034 kgp20134036
chr8 27853358 27853359 rs2726961
chr8 27854262 27854263 kgp11764863
chr8 27855451 27855452 kgp993865
chr8 27857419 27857420 kgp11165971
chr8 27858130 27858131 kgp20148423
chr8 27859223 27859224 kgp3521935
chr8 27862117 27862118 kgp11548032
chr8 27863615 27863616 kgp20409875
chr8 27863694 27863695 kgp20501376
chr8 27864165 27864166 kgp20079998
chr8 27865591 27865592 kgp20389939
chr8 27865906 27865907 rs17485069
chr8 27866321 27866322 kgp278381
chr8 27871335 27871336 kgp20370336
chr8 27871593 27871594 rs10090626
chr8 27872335 27872336 kgp5824468
chr8 27872337 27872338 kgp2125649
chr8 27874667 27874668 kgp9062683
chr8 27875049 27875050 rs7840091
chr8 27875451 27875452 kgp1529163
chr8 27875619 27875620 rs4732802
chr8 27877268 27877269 rs4732619
chr8 27877587 27877588 rs1377337
chr8 27877961 27877962 kgp11713573
chr8 27878008 27878009 kgp2752484
chr8 27878671 27878672 rs2084918
chr8 27878995 27878996 rs2100365
chr8 27879536 27879537 kgp4331739
chr8 27879594 27879595 kgp11080138
chr8 27879594 27879595 rs997549
chr8 27880154 27880155 rs10046724
chr8 27880825 27880826 rs921597
chr8 27882102 27882103 rs10113387
chr8 27882219 27882220 rs11787294
chr8 27882839 27882840 kgp20437697
chr8 27883100 27883101 rs7815173
chr8 27884072 27884073 kgp4212496
chr8 27885139 27885140 rs10097488
chr8 27885770 27885771 kgp20150475
chr8 27885842 27885843 rs11993800
chr8 27886699 27886700 rs9644134
chr8 27886729 27886730 kgp20597132
chr8 27886902 27886903 rs9314357
chr8 27887468 27887469 kgp4067975
chr8 27887605 27887606 kgp20146688
chr8 27887721 27887722 kgp9797870
chr8 27887812 27887813 kgp4152728
chr8 27890857 27890858 kgp6341083
chr8 27891380 27891381 rs2305454
chr8 27891563 27891564 kgp7691902
chr8 27891624 27891625 kgp2729725
chr8 27892513 27892514 kgp20469923
chr8 27893387 27893388 rs17058478
chr8 27893786 27893787 rs17058480
chr8 27893934 27893935 kgp20437851
chr8 27894109 27894110 kgp20564311
chr8 27894740 27894741 rs4732807
chr8 27897816 27897817 kgp20126145
chr8 27898579 27898580 rs17058502
chr8 27898609 27898610 kgp20285072
chr8 27898693 27898694 kgp20442651
chr8 27900284 27900285 kgp20267862
chr8 27900709 27900710 kgp3731958
chr8 27900802 27900803 kgp5856340
chr8 27900826 27900827 kgp10464589
chr8 27901231 27901232 kgp20509003
chr8 27901798 27901799 kgp10750163
chr8 27903068 27903069 rs13279787
chr8 27903410 27903411 kgp3031372
chr8 27903584 27903585 rs11136028
chr8 27905598 27905599 rs1000658
chr8 27905842 27905843 kgp2291026
chr8 27905860 27905861 rs1984880
chr8 27906923 27906924 kgp10042024
chr8 27909475 27909476 kgp7310330
chr8 27910399 27910400 kgp12104874
chr8 27911026 27911027 kgp5360317
chr8 27914476 27914477 rs12681850
chr8 27915829 27915830 kgp2467712
chr8 27918056 27918057 kgp2695184
chr8 27918867 27918868 kgp10783227
chr8 27921879 27921880 rs9694132
chr8 27922573 27922574 rs2045029
chr8 27923387 27923388 rs4732812
chr8 27923550 27923551 rs4732813
chr8 27924923 27924924 rs17408912
chr8 27925184 27925185 kgp1041741
chr8 27925203 27925204 rs4732620
chr8 27925219 27925220 kgp20603286
chr8 27925795 27925796 kgp8954670
chr8 27926116 27926117 rs10107497
chr8 27927140 27927141 kgp20547166
chr8 27927848 27927849 rs6998705
chr8 27929926 27929927 rs13271784
chr8 27929978 27929979 rs9644136
chr8 27930253 27930254 kgp20176285
chr8 27930509 27930510 rs9644050
chr8 27931750 27931751 rs17058573
chr8 27931874 27931875 kgp4685421
chr8 27931892 27931893 kgp20153574
chr8 27933096 27933097 rs13274329
chr8 27934198 27934199 rs1901744
chr8 27934397 27934398 kgp5604233
chr8 27934672 27934673 rs17487691
chr8 27935534 27935535 rs13251987
chr8 27936247 27936248 rs4732815
chr8 27937142 27937143 kgp20480427
chr8 27940829 27940830 kgp10018580
chr8 27941098 27941099 kgp20616117
chr8 27941343 27941344 kgp2989893
chr8 27941867 27941868 rs10093475
chr8 27949664 27949665 rs6558035
chr8 27950669 27950670 rs2305451
chr8 27951555 27951556 rs2123472
chr8 27953293 27953294 kgp20428414
chr8 27954464 27954465 rs1563055
chr8 27954650 27954651 rs10282902
chr8 27956600 27956601 kgp6115321
chr8 27957312 27957313 kgp4430503
chr8 27957374 27957375 kgp20342517
chr8 27957528 27957529 rs2290370
chr8 27957555 27957556 rs2290369
chr8 27961878 27961879 rs6558039
chr8 27967042 27967043 rs7830420
chr8 27967855 27967856 rs3213997
chr8 27970981 27970982 kgp22802673
chr8 27973214 27973215 rs4732823
chr8 27973919 27973920 rs4732625
chr8 27975242 27975243 kgp20299091
chr8 27976024 27976025 kgp12249180
chr8 27978040 27978041 kgp20457439
chr8 27982315 27982316 kgp11307487
chr8 27982843 27982844 kgp20125344
chr8 27982985 27982986 kgp20548231
chr8 27984928 27984929 rs1000275
chr8 27984993 27984994 kgp20584850
chr8 27987872 27987873 rs4732825
chr8 27988311 27988312 rs7812540
chr8 27990341 27990342 kgp7648421
chr8 27991346 27991347 kgp20121532
chr8 27991793 27991794 kgp5872489
chr8 27994240 27994241 rs4732828
chr8 28000679 28000680 kgp12060881
chr8 28001220 28001221 kgp10027924
chr8 28001679 28001680 rs10104739
chr8 28003773 28003774 rs7003418
chr8 28003861 28003862 kgp1804797
chr8 28004530 28004531 rs4377920
chr8 28007063 28007064 rs10216910
chr8 28010553 28010554 rs9644138
chr8 28013578 28013579 kgp4351130
chr8 28014258 28014259 kgp20154811
chr8 28014375 28014376 rs2322899
chr8 28014560 28014561 kgp8915309
chr8 28015906 28015907 rs6986312
chr8 28017804 28017805 rs10086494
chr8 28018540 28018541 rs10087429
chr8 28019610 28019611 kgp20187001
chr8 28022064 28022065 kgp20247442
chr8 28023658 28023659 kgp5758421
chr8 28023707 28023708 rs351765
chr8 28027005 28027006 rs2061587
chr8 28027517 28027518 kgp5844015
chr8 28031200 28031201 rs6558041
chr8 28032836 28032837 kgp943931
chr8 28033178 28033179 kgp20181128
chr8 28037986 28037987 rs10090868
chr8 28040241 28040242 kgp20159153
chr8 28042109 28042110 rs6558044
chr8 28042186 28042187 rs4732838
chr8 28045364 28045365 kgp20301422
chr8 28047290 28047291 kgp20056415
chr8 28047421 28047422 kgp3853782
chr8 28048667 28048668 rs6992370
chr8 28049092 28049093 rs7015259
chr8 28049816 28049817 kgp11119363
chr8 28050616 28050617 kgp20160798
chr8 28050904 28050905 kgp1767367
chr8 28051712 28051713 kgp10735015
chr8 28052092 28052093 kgp10265221
chr8 28052981 28052982 kgp11788252
chr8 28053392 28053393 kgp5601673
chr8 28055224 28055225 kgp8358011
chr8 28055235 28055236 rs13268953
chr8 28055552 28055553 kgp4501401
chr8 28056489 28056490 kgp234021
chr8 28058811 28058812 kgp2736202
chr8 28058867 28058868 rs13257057
chr8 28059540 28059541 rs4054817
chr8 28059585 28059586 kgp1071626
chr8 28059644 28059645 rs4319045
chr8 28060031 28060032 rs17411703
chr8 28060543 28060544 kgp1563676
chr8 28060689 28060690 rs7821358
chr8 28060782 28060783 rs7840565
chr8 28061376 28061377 kgp8232772
chr8 28061973 28061974 rs13253111
chr8 28062079 28062080 kgp20243369
chr8 28064114 28064115 rs17411752
chr8 28064416 28064417 rs12675992
chr8 28064545 28064546 rs13271596
chr8 28064659 28064660 kgp20165868
chr8 28064855 28064856 kgp20403370
chr8 28069427 28069428 rs12544946
chr8 28069861 28069862 rs4732839
chr8 28069927 28069928 kgp7081880
chr8 28070847 28070848 kgp10060939
chr8 28073643 28073644 rs17411951
chr8 28074891 28074892 rs11784982
chr8 28076270 28076271 rs9314362
chr8 28076421 28076422 rs6985192
chr8 28082892 28082893 rs7846116
chr8 28083117 28083118 kgp6888639
chr8 28084322 28084323 rs7817310
chr8 28085807 28085808 rs10094977
chr8 28086335 28086336 rs13263581
chr8 28086594 28086595 kgp1458994
chr8 28091065 28091066 kgp1985573
chr8 28093040 28093041 rs6558049
chr8 28093394 28093395 kgp5501811
chr8 28094834 28094835 kgp8548343
chr8 28096382 28096383 rs7010836
chr8 28098719 28098720 rs7008686
chr8 28098783 28098784 rs6987991
chr8 28098858 28098859 kgp11080697
chr8 28099428 28099429 kgp20277121
chr8 28100233 28100234 rs13277389
chr8 28101238 28101239 rs13254276
chr8 28103443 28103444 rs9314364
chr8 28104027 28104028 rs7015363
chr8 28104472 28104473 rs4732844
chr8 28106140 28106141 rs2322976
chr8 28106783 28106784 rs2614114
chr8 28107319 28107320 kgp20370651
chr8 28107814 28107815 kgp2759381
chr8 28108119 28108120 kgp20436495
chr8 28110413 28110414 rs7832318
chr8 28115851 28115852 kgp6377178
chr8 28118129 28118130 rs2100814
chr8 28119259 28119260 rs2722887
chr8 28120364 28120365 kgp5407651
chr8 28121177 28121178 rs1531383
chr8 28124554 28124555 rs1563940
chr8 28124948 28124949 kgp20085361
chr8 28125278 28125279 rs6996730
chr8 28125567 28125568 kgp20220611
chr8 28126879 28126880 kgp11416906
chr8 28129260 28129261 rs7830271
chr8 28131297 28131298 rs2722924
chr8 28135493 28135494 rs1841552
chr8 28136108 28136109 rs2614046
chr8 28136135 28136136 kgp11395117
chr8 28137260 28137261 kgp3599461
chr8 28139237 28139238 rs1461223
chr8 28140102 28140103 rs12156392
chr8 28142782 28142783 rs2614048
chr8 28143258 28143259 rs7009996
chr8 28144789 28144790 rs2722939
chr8 28145648 28145649 rs1563943
chr8 28146054 28146055 kgp11748023
chr8 28146296 28146297 rs17414182
chr8 28146699 28146700 kgp9741546
chr8 28146752 28146753 rs1381114
chr8 28146770 28146771 rs1381115
chr8 28147239 28147240 rs2722937
chr8 28147851 28147852 kgp12043211
chr8 28147944 28147945 kgp11757459
chr8 28149638 28149639 kgp20236275
chr8 28150726 28150727 rs2614053
chr8 28150749 28150750 kgp9315996
chr8 28151128 28151129 rs2614054
chr8 28151144 28151145 rs13263030
chr8 28152307 28152308 rs2614055
chr8 28153961 28153962 kgp3997461
chr8 28154204 28154205 kgp1494933
chr8 28154480 28154481 rs17058926
chr8 28155889 28155890 rs2614056
chr8 28156879 28156880 kgp20414516
chr8 28156895 28156896 rs2614059
chr8 28156977 28156978 rs2614060
chr8 28157225 28157226 rs2614062
chr8 28158137 28158138 rs2614064
chr8 28160345 28160346 kgp4146807
chr8 28161587 28161588 rs11994450
chr8 28161754 28161755 kgp8437576
chr8 28162711 28162712 kgp12512502
chr8 28163476 28163477 kgp7469078
chr8 28163909 28163910 kgp6419904
chr8 28163934 28163935 rs2722892
chr8 28164935 28164936 kgp20070583
chr8 28165984 28165985 rs2614071
chr8 28166097 28166098 rs7826140
chr8 28166288 28166289 rs2614072
chr8 28166819 28166820 kgp6873500
chr8 28166869 28166870 rs2614075
chr8 28168658 28168659 rs2614079
chr8 28168885 28168886 rs2722910
chr8 28170159 28170160 kgp20501629
chr8 28170548 28170549 kgp6631530
chr8 28172395 28172396 kgp3055211
chr8 28172497 28172498 rs12677384
chr8 28172620 28172621 kgp12333087
chr8 28173196 28173197 kgp9207916
chr8 28173808 28173809 kgp4188022
chr8 28174885 28174886 rs1563945
chr8 28175254 28175255 kgp9170316
chr8 28177907 28177908 kgp1361263
chr8 28178512 28178513 rs7825003
chr8 28179020 28179021 kgp8906391
chr8 28179392 28179393 kgp20131164
chr8 28186029 28186030 kgp5964068
chr8 28191305 28191306 rs351776
chr8 28191705 28191706 rs189509
chr8 28193845 28193846 rs4732849
chr8 28194096 28194097 kgp12121806
chr8 28195524 28195525 rs351787
chr8 28195930 28195931 rs17058979
chr8 28198158 28198159 rs351783
chr8 28198715 28198716 rs4732850
chr8 28199046 28199047 kgp7666840
chr8 28199369 28199370 rs351782
chr8 28200209 28200210 kgp20433513
chr8 28201642 28201643 rs4732638
chr8 28203538 28203539 kgp20274616
chr8 28203645 28203646 kgp20308131
chr8 28203936 28203937 kgp7249875
chr8 28205023 28205024 kgp5121384
chr8 28206274 28206275 kgp10873891
chr8 28209539 28209540 kgp20092790
chr8 28209836 28209837 rs2272750
chr8 28210872 28210873 kgp20602448
chr8 28214095 28214096 rs2272749
chr8 28214124 28214125 rs2272748
chr8 28215160 28215161 rs7006477
chr8 28216591 28216592 rs17059018
chr8 28217088 28217089 kgp20536245
chr8 28218362 28218363 kgp20157471
chr8 28218875 28218876 kgp20205432
chr8 28226016 28226017 rs17059034
chr8 28226954 28226955 kgp20366041
chr8 28227331 28227332 kgp4876787
chr8 28232915 28232916 kgp7263501
chr8 28235552 28235553 kgp2365665
chr8 28236343 28236344 kgp20335060
chr8 28236759 28236760 kgp5825824
chr8 28237063 28237064 kgp20298177
chr8 28240091 28240092 rs12056907
chr8 28242425 28242426 kgp5188677
chr8 28244723 28244724 rs757
chr8 28252565 28252566 kgp20252410
chr8 28258410 28258411 kgp950873
chr8 28263531 28263532 rs7007096
chr8 28263975 28263976 kgp8154971
chr8 28272573 28272574 rs7832040
chr8 28273138 28273139 kgp10777295
chr8 28273387 28273388 kgp8714458
chr8 28275479 28275480 rs7834553
chr8 28277482 28277483 kgp20221789
chr8 28277508 28277509 kgp11514899
chr8 28278105 28278106 kgp20333851
chr8 28278394 28278395 kgp12007377
chr8 28279147 28279148 kgp11017258
chr8 28280337 28280338 rs7017495
chr8 28280495 28280496 kgp20158137
chr8 28281120 28281121 kgp20282324
chr8 28281738 28281739 kgp11002188
chr8 28286070 28286071 rs11895
chr8 28286142 28286143 rs7814630
chr8 28286642 28286643 kgp9968651
chr8 28286814 28286815 rs7819123
chr8 28286884 28286885 kgp6631631
chr8 28287024 28287025 kgp2451844
chr8 28287260 28287261 kgp20432339
chr8 28288059 28288060 kgp4194541
chr8 28288714 28288715 rs11784510
chr8 28291882 28291883 rs17059084
chr8 28293483 28293484 kgp4723105
chr8 28294036 28294037 kgp20111335
chr8 28296170 28296171 rs924184
chr8 28297566 28297567 kgp3472054
chr8 28297928 28297929 kgp6944619
chr8 28298392 28298393 kgp1389470
chr8 28298698 28298699 rs6980683
chr8 28298835 28298836 kgp39472
chr8 28300459 28300460 rs17059088
chr8 28302650 28302651 kgp250094
chr8 28302797 28302798 kgp2898744
chr8 28304590 28304591 rs7013918
chr8 28304766 28304767 rs7016831
chr8 28304768 28304769 kgp7370678
chr8 28307518 28307519 kgp6951477
chr8 28307910 28307911 rs11993007
chr8 28308520 28308521 kgp4445249
chr8 28308593 28308594 rs17059112
chr8 28311036 28311037 kgp10495491
chr8 28313500 28313501 kgp20371136
chr8 28315965 28315966 kgp10222092
chr8 28316282 28316283 kgp9237209
chr8 28317697 28317698 kgp9314868
chr8 28319437 28319438 rs35107433
chr8 28321152 28321153 kgp20430176
chr8 28321173 28321174 kgp20386161
chr8 28321342 28321343 kgp20368023
chr8 28322655 28322656 kgp20557099
chr8 28322863 28322864 kgp20456690
chr8 28323921 28323922 kgp6843961
chr8 28325410 28325411 rs6992329
chr8 28326478 28326479 kgp9037694
chr8 28328952 28328953 kgp20161430
chr8 28329323 28329324 kgp9524373
chr8 28331248 28331249 kgp20544001
chr8 28333293 28333294 rs10503829
chr8 28334160 28334161 rs17059151
chr8 28335096 28335097 kgp5400959
chr8 28336040 28336041 rs11136047
chr8 28337621 28337622 kgp1629757
chr8 28339390 28339391 rs7008943
chr8 28339520 28339521 rs6985590
chr8 28339530 28339531 kgp11131020
chr8 28340392 28340393 kgp3215159
chr8 28343019 28343020 kgp9960725
chr8 28343347 28343348 kgp20120850
chr8 28344890 28344891 kgp11643948
chr8 28345719 28345720 kgp297866
chr8 28347282 28347283 rs1908916
chr8 28350260 28350261 kgp911405
chr8 28350670 28350671 kgp6040618
chr8 28350752 28350753 rs1946583
chr8 28352996 28352997 kgp20382222
chr8 28353270 28353271 rs7842256
chr8 28359610 28359611 rs6997072
chr8 28362458 28362459 rs7842884
chr8 28362791 28362792 rs7833751
chr8 28363377 28363378 rs7001034
chr8 28365799 28365800 kgp20280453
chr8 28369096 28369097 rs6984655
chr8 28370176 28370177 kgp20562066
chr8 28376886 28376887 kgp6262361
chr8 28379947 28379948 kgp20111589
chr8 28382483 28382484 kgp12263335
chr8 28384711 28384712 rs2241802
chr8 28384978 28384979 kgp20492059
chr8 28386193 28386194 kgp20075558
chr8 28389519 28389520 kgp20518212
chr8 28394700 28394701 rs352203
chr8 28399630 28399631 kgp1299956
chr8 28410038 28410039 rs352226
chr8 28411071 28411072 rs10092491
chr8 28412421 28412422 rs13275556
chr8 28413374 28413375 kgp20459645
chr8 28416550 28416551 rs6980605
chr8 28421075 28421076 kgp7781088
chr8 28421780 28421781 kgp2191421
chr8 28426890 28426891 rs352216
chr8 28427223 28427224 kgp20433716
chr8 28428850 28428851 rs10102103
chr8 28434030 28434031 kgp20250292
chr8 28435434 28435435 kgp9265371
chr8 28436151 28436152 kgp20187081
chr8 28437142 28437143 kgp20497952
chr8 28438754 28438755 kgp20440907
chr8 28439436 28439437 rs12681261
chr8 28440388 28440389 rs352198
chr8 28441330 28441331 rs352199
chr8 28441473 28441474 rs17059210
chr8 28441565 28441566 rs164658
chr8 28444063 28444064 kgp5794586
chr8 28444786 28444787 rs17440102
chr8 28445253 28445254 kgp9794704
chr8 28445538 28445539 kgp9898869
chr8 28446733 28446734 rs352423
chr8 28447610 28447611 kgp12191582
chr8 28447975 28447976 kgp10723408
chr8 28449309 28449310 kgp6288381
chr8 28452798 28452799 rs352416
chr8 28453355 28453356 kgp10436560
chr8 28453652 28453653 kgp22822352
chr8 28454346 28454347 rs6983363
chr8 28454446 28454447 rs6996714
chr8 28454508 28454509 kgp20501949
chr8 28458085 28458086 rs1108386
chr8 28458167 28458168 kgp10068994
chr8 28458913 28458914 kgp5861931
chr8 28460243 28460244 kgp805850
chr8 28461257 28461258 rs6992319
chr8 28461523 28461524 rs6558068
chr8 28463366 28463367 kgp10621105
chr8 28464592 28464593 rs7008984
chr8 28465695 28465696 kgp9340345
chr8 28467042 28467043 kgp20181415
chr8 28468008 28468009 rs4339595
chr8 28468093 28468094 kgp9543798
chr8 28471217 28471218 kgp10499876
chr8 28472934 28472935 kgp7458748
chr8 28472972 28472973 rs9644143
chr8 28473466 28473467 kgp5108074
chr8 28475327 28475328 kgp20392307
chr8 28477991 28477992 kgp10541040
chr8 28479610 28479611 rs1441706
chr8 28481467 28481468 kgp6042895
chr8 28483929 28483930 kgp7943388
chr8 28484167 28484168 kgp4967814
chr8 28485148 28485149 kgp8972947
chr8 28486965 28486966 kgp20493844
chr8 28487095 28487096 kgp3388677
chr8 28487191 28487192 kgp20089768
chr8 28487459 28487460 rs6985395
chr8 28488289 28488290 kgp10536249
chr8 28489067 28489068 rs6994291
chr8 28492481 28492482 kgp194613
chr8 28494674 28494675 rs753966
chr8 28495031 28495032 kgp7082117
chr8 28496153 28496154 kgp2885773
chr8 28504071 28504072 kgp3045549
chr8 28504396 28504397 kgp20058274
chr8 28504570 28504571 rs11993881
chr8 28504899 28504900 kgp7249264
chr8 28505239 28505240 kgp661525
chr8 28505408 28505409 kgp22796852
chr8 28505567 28505568 kgp20174086
chr8 28506017 28506018 kgp5545945
chr8 28507221 28507222 kgp20571817
chr8 28513296 28513297 kgp3538809
chr8 28516076 28516077 rs352427
chr8 28516513 28516514 rs240748
chr8 28519848 28519849 rs7813692
chr8 28520517 28520518 kgp617470
chr8 28520575 28520576 kgp1415152
chr8 28520847 28520848 kgp9721750
chr8 28521409 28521410 rs164664
chr8 28521470 28521471 rs164662
chr8 28521860 28521861 kgp20164271
chr8 28522425 28522426 rs171302
chr8 28523642 28523643 kgp20482656
chr8 28523674 28523675 rs164661
chr8 28524702 28524703 kgp2066476
chr8 28524797 28524798 kgp20328202
chr8 28526383 28526384 kgp20165151
chr8 28526717 28526718 kgp9223241
chr8 28527408 28527409 kgp486168
chr8 28528104 28528105 kgp10831416
chr8 28528207 28528208 rs240916
chr8 28528891 28528892 kgp7396619
chr8 28531137 28531138 kgp20408215
chr8 28531938 28531939 kgp10464987
chr8 28532585 28532586 kgp4162112
chr8 28533031 28533032 kgp11820703
chr8 28535240 28535241 rs240920
chr8 28535637 28535638 kgp3536155
chr8 28536635 28536636 kgp798423
chr8 28541639 28541640 rs2856802
chr8 28546682 28546683 kgp9415703
chr8 28557420 28557421 kgp20534627
chr8 28557626 28557627 rs240940
chr8 28557761 28557762 rs240941
chr8 28558288 28558289 kgp20248338
chr8 28564474 28564475 kgp7976516
chr8 28564839 28564840 rs240943
chr8 28566676 28566677 rs2299563
chr8 28569392 28569393 rs2299561
chr8 28570280 28570281 rs17059323
chr8 28574802 28574803 rs240951
chr8 28574899 28574900 kgp20281396
chr8 28576001 28576002 kgp20389454
chr8 28581822 28581823 rs4732651
chr8 28582764 28582765 kgp20615740
chr8 28585203 28585204 rs2237814
chr8 28586035 28586036 rs2237812
chr8 28588903 28588904 kgp10346631
chr8 28589214 28589215 kgp20529154
chr8 28592567 28592568 kgp1321072
chr8 28593398 28593399 rs7015836
chr8 28595441 28595442 kgp20424286
chr8 28597764 28597765 rs743676
chr8 28600571 28600572 kgp6475383
chr8 28601553 28601554 rs4732873
chr8 28602822 28602823 kgp20320903
chr8 28609135 28609136 kgp11951494
chr8 28609768 28609769 kgp713863
chr8 28609986 28609987 kgp10125666
chr8 28610844 28610845 kgp20081309
chr8 28612723 28612724 rs241149
chr8 28613446 28613447 rs10095449
chr8 28613774 28613775 kgp3847552
chr8 28614067 28614068 rs6995174
chr8 28614548 28614549 kgp3018076
chr8 28617954 28617955 kgp23900
chr8 28619273 28619274 kgp1690144
chr8 28619822 28619823 kgp5695001
chr8 28621168 28621169 rs11786308
chr8 28621453 28621454 kgp2307869
chr8 28621459 28621460 kgp5821825
chr8 28621636 28621637 kgp9762546
chr8 28622088 28622089 kgp5045482
chr8 28625119 28625120 rs17059375
chr8 28625532 28625533 kgp20124249
chr8 28625586 28625587 kgp728418
chr8 28626417 28626418 rs241178
chr8 28626469 28626470 rs241177
chr8 28627795 28627796 kgp20344332
chr8 28627993 28627994 rs17059385
chr8 28629159 28629160 rs241174
chr8 28632205 28632206 rs241204
chr8 28633929 28633930 rs187094
chr8 28635786 28635787 rs7828890
chr8 28637026 28637027 kgp5867546
chr8 28637568 28637569 kgp6163184
chr8 28638312 28638313 kgp20617686
chr8 28638576 28638577 kgp10216182
chr8 28640369 28640370 rs7814699
chr8 28640770 28640771 kgp3458650
chr8 28641186 28641187 rs241192
chr8 28641648 28641649 kgp7113880
chr8 28643059 28643060 rs241189
chr8 28643721 28643722 rs171313
chr8 28645270 28645271 kgp9379424
chr8 28646867 28646868 rs17059423
chr8 28647425 28647426 rs241182
chr8 28647831 28647832 rs241181
chr8 28648597 28648598 kgp4778580
chr8 28653927 28653928 kgp4108320
chr8 28655930 28655931 kgp5528968
chr8 28657760 28657761 rs241167
chr8 28657997 28657998 rs241166
chr8 28661762 28661763 kgp7036244
chr8 28664237 28664238 rs241161
chr8 28665222 28665223 kgp20408579
chr8 28671246 28671247 rs7841719
chr8 28672454 28672455 kgp8267005
chr8 28672678 28672679 kgp12192510
chr8 28672841 28672842 rs241153
chr8 28673379 28673380 kgp20435271
chr8 28679095 28679096 rs17059487
chr8 28682593 28682594 rs10102198
chr8 28683828 28683829 rs17059489
chr8 28685191 28685192 kgp5471076
chr8 28692782 28692783 kgp10381580
chr8 28693183 28693184 rs7841303
chr8 28693828 28693829 rs4732656
chr8 28694243 28694244 rs10866874
chr8 28694548 28694549 rs907133
chr8 28695360 28695361 rs3735724
chr8 28696394 28696395 rs4732885
chr8 28698587 28698588 rs10096475
chr8 28701663 28701664 kgp10010868
chr8 28706064 28706065 kgp4196044
chr8 28707569 28707570 rs4732887
chr8 28714876 28714877 kgp7126241
chr8 28719283 28719284 rs10503833
chr8 28723799 28723800 kgp5695385
chr8 28736915 28736916 kgp4604858
chr8 28746323 28746324 rs11782284
chr8 28750428 28750429 kgp3393441
chr8 28751380 28751381 rs4732890
chr8 28751784 28751785 rs10087263
chr8 28752104 28752105 kgp7343352
chr8 28753367 28753368 kgp452656
chr8 28753732 28753733 rs6558083
chr8 28755987 28755988 kgp10732841
chr8 28756285 28756286 kgp415136
chr8 28756737 28756738 rs13280242
chr8 28760736 28760737 rs1858462
chr8 28762728 28762729 rs1397394
chr8 28764041 28764042 kgp3086118
chr8 28769680 28769681 rs9918753
chr8 28772142 28772143 kgp7439941
chr8 28776908 28776909 kgp12153925
chr8 28780459 28780460 kgp5303099
chr8 28788032 28788033 kgp5219862
chr8 28791158 28791159 rs2221894
chr8 28794677 28794678 kgp7003869
chr8 28796307 28796308 kgp10782806
chr8 28802931 28802932 rs6558085
chr8 28805648 28805649 kgp3372407
chr8 28807355 28807356 rs2292478
chr8 28813154 28813155 kgp11922099
chr8 28816851 28816852 rs4559202
chr8 28823050 28823051 rs4732894
chr8 28823094 28823095 kgp1168343
chr8 28827060 28827061 kgp22763625
chr8 28828390 28828391 rs9792190
chr8 28831281 28831282 rs17059589
chr8 28833909 28833910 rs7842930
chr8 28837838 28837839 rs17059592
chr8 28838424 28838425 kgp20459919
chr8 28841395 28841396 rs10105855
chr8 28841820 28841821 rs4407834
chr8 28843720 28843721 rs12674777
chr8 28845650 28845651 rs6989592
chr8 28850615 28850616 rs6988074
chr8 28851176 28851177 rs7823358
chr8 28858576 28858577 kgp4884427
chr8 28864074 28864075 rs11136056
chr8 28869636 28869637 rs7842492
chr8 28876220 28876221 rs7837237
chr8 28880010 28880011 rs10106347
chr8 28880159 28880160 rs7005598
chr8 28880751 28880752 rs4732898
chr8 28885469 28885470 rs10503836
chr8 28885660 28885661 rs1487969
chr8 28885978 28885979 rs10111996
chr8 28888456 28888457 rs10089526
chr8 28889165 28889166 rs1487970
chr8 28894990 28894991 rs7018244
chr8 28896513 28896514 kgp9647345
chr8 28901342 28901343 rs13262991
chr8 28902758 28902759 rs17526069
chr8 28904085 28904086 rs8180944
chr8 28905043 28905044 rs10107494
chr8 28907234 28907235 kgp20323890
chr8 28909522 28909523 rs10088428
chr8 28910314 28910315 kgp5052556
chr8 28910396 28910397 rs7004667
chr8 28916391 28916392 rs2279446
chr8 28922726 28922727 rs11136057
chr8 28923897 28923898 rs936920
chr8 28924857 28924858 rs2693
chr8 28925094 28925095 kgp20219496
chr8 28925191 28925192 kgp8883654
chr8 28926658 28926659 kgp20274089
chr8 28927804 28927805 kgp9535048
chr8 28931378 28931379 rs4732901
chr8 28933443 28933444 rs6993645
chr8 28935000 28935001 rs6999630
chr8 28935456 28935457 rs7000444
chr8 28939009 28939010 rs7462138
chr8 28941134 28941135 kgp11154657
chr8 28941304 28941305 rs1471939
chr8 28942318 28942319 kgp20095654
chr8 28942485 28942486 kgp7777676
chr8 28946549 28946550 kgp8214824
chr8 28947904 28947905 rs3750264
chr8 28949335 28949336 rs4732903
chr8 28950279 28950280 kgp20153915
chr8 28951405 28951406 rs10109568
chr8 28954148 28954149 kgp1362112
chr8 28954529 28954530 rs11785934
chr8 28958516 28958517 rs10091515
chr8 28960218 28960219 rs9987365
chr8 28960847 28960848 kgp11713363
chr8 28964669 28964670 rs10112345
chr8 28966869 28966870 kgp10486091
chr8 28968229 28968230 kgp11571045
chr8 28970585 28970586 kgp3531551
chr8 28971501 28971502 kgp3598159
chr8 28971557 28971558 rs11778430
chr8 28971956 28971957 kgp2809784
chr8 28975072 28975073 rs936922
chr8 28977111 28977112 rs7836759
chr8 28977607 28977608 kgp7923667
chr8 28981062 28981063 rs3750263
chr8 28984041 28984042 rs3793435
chr8 28984507 28984508 kgp327666
chr8 28984571 28984572 rs3763566
chr8 28986356 28986357 rs11786952
chr8 28992539 28992540 rs6558096
chr8 28992958 28992959 kgp6638306
chr8 28995021 28995022 rs13251954
chr8 28996338 28996339 kgp3759559
chr8 28997553 28997554 kgp20282830
chr8 28997849 28997850 rs2279444
chr8 28998178 28998179 kgp11269386
chr8 29004181 29004182 rs2279445
chr8 29004821 29004822 rs4732909
chr8 29005092 29005093 kgp3153054
chr8 29005127 29005128 kgp4718921
chr8 29005142 29005143 kgp187572
chr8 29006676 29006677 rs6981956
chr8 29006707 29006708 rs7002710
chr8 29013816 29013817 kgp3806583
chr8 29015589 29015590 kgp5519680
chr8 29017086 29017087 rs6994211
chr8 29019344 29019345 kgp12152932
chr8 29020063 29020064 rs6989589
chr8 29021164 29021165 rs20517
chr8 29021361 29021362 rs11778025
chr8 29023515 29023516 rs2291455
chr8 29025430 29025431 rs876058
chr8 29027140 29027141 rs4732912
chr8 29027370 29027371 kgp7442220
chr8 29033257 29033258 rs4461945
chr8 29033533 29033534 rs10110171
chr8 29041439 29041440 rs10102538
chr8 29042052 29042053 kgp20509775
chr8 29042452 29042453 rs7007878
chr8 29043191 29043192 rs6993127
chr8 29043864 29043865 kgp20362496
chr8 29045407 29045408 kgp20595437
chr8 29047059 29047060 rs4732915
chr8 29048476 29048477 rs1551479
chr8 29053731 29053732 kgp20481367
chr8 29054301 29054302 rs10448081
chr8 29054575 29054576 kgp5100711
chr8 29057907 29057908 rs17456025
chr8 29059231 29059232 rs717022
chr8 29060580 29060581 rs6989058
chr8 29063171 29063172 rs6991271
chr8 29064229 29064230 kgp9191199
chr8 29065270 29065271 kgp2560769
chr8 29067230 29067231 kgp7877550
chr8 29069319 29069320 kgp4257887
chr8 29070091 29070092 kgp20202620
chr8 29070987 29070988 rs7831454
chr8 29076791 29076792 kgp11153031
chr8 29079295 29079296 kgp12178561
chr8 29080975 29080976 kgp4797689
chr8 29082964 29082965 rs10100409
chr8 29084559 29084560 kgp525520
chr8 29086942 29086943 kgp2231250
chr8 29088312 29088313 kgp1654922
chr8 29090981 29090982 kgp20147823
chr8 29091634 29091635 rs2925210
chr8 29092630 29092631 rs524458
chr8 29096643 29096644 kgp8510607
chr8 29096852 29096853 rs6558102
chr8 29102282 29102283 kgp20305850
chr8 29102455 29102456 kgp20542163
chr8 29102600 29102601 kgp6662848
chr8 29102996 29102997 kgp20475998
chr8 29103944 29103945 rs6558103
chr8 29104131 29104132 kgp3660466
chr8 29108378 29108379 kgp1134739
chr8 29109664 29109665 rs17059855
chr8 29110153 29110154 rs4732922
chr8 29114625 29114626 kgp10955691
chr8 29115927 29115928 rs17059860
chr8 29121029 29121030 kgp9989756
chr8 29124350 29124351 rs7009885
chr8 29124798 29124799 kgp20153192
chr8 29132524 29132525 kgp20055513
chr8 29133337 29133338 rs2124420
chr8 29136602 29136603 kgp10006921
chr8 29139640 29139641 kgp20138041
chr8 29140603 29140604 kgp20433856
chr8 29140762 29140763 kgp20266060
chr8 29141075 29141076 rs582079
chr8 29143340 29143341 kgp9605711
chr8 29144245 29144246 kgp4186687
chr8 29144514 29144515 rs597695
chr8 29146987 29146988 rs599531
chr8 29148194 29148195 rs2100529
chr8 29150283 29150284 rs649959
chr8 29151172 29151173 rs4732924
chr8 29153776 29153777 rs643472
chr8 29153969 29153970 kgp3679434
chr8 29157293 29157294 kgp2842160
chr8 29157986 29157987 kgp9027882
chr8 29160329 29160330 rs11775787
chr8 29161466 29161467 rs7013353
chr8 29174060 29174061 kgp363555
chr8 29174452 29174453 kgp3171615
chr8 29174537 29174538 kgp7010144
chr8 29176918 29176919 rs592382
chr8 29186721 29186722 kgp3348689
chr8 29188936 29188937 rs7812684
chr8 29193061 29193062 rs28575768
chr8 29194022 29194023 kgp9537631
chr8 29195008 29195009 kgp10087883
chr8 29197528 29197529 rs12540995
chr8 29197671 29197672 kgp6805660
chr8 29197824 29197825 kgp11014450
chr8 29198255 29198256 rs2341674
chr8 29199283 29199284 kgp10129497
chr8 29200077 29200078 kgp10769752
chr8 29200274 29200275 kgp20049395
chr8 29201170 29201171 kgp6085834
chr8 29202210 29202211 rs569192
chr8 29203439 29203440 kgp2764803
chr8 29206125 29206126 rs1455915
chr8 29206650 29206651 kgp20120211
chr8 29206789 29206790 rs474824
chr8 29208525 29208526 kgp10678449
chr8 29208760 29208761 rs7823775
chr8 29210584 29210585 kgp2579259
chr8 29212068 29212069 kgp20469615
chr8 29215758 29215759 rs623706
chr8 29216839 29216840 kgp20079052
chr8 29219796 29219797 kgp20399808
chr8 29220889 29220890 rs475709
chr8 29222226 29222227 kgp20165157
chr8 29223863 29223864 rs10108738
chr8 29226939 29226940 kgp5379147
chr8 29228240 29228241 rs10097270
chr8 29228954 29228955 kgp3613007
chr8 29229758 29229759 rs4732674
chr8 29230134 29230135 rs4732934
chr8 29231269 29231270 rs734131
chr8 29231938 29231939 kgp974190
chr8 29235369 29235370 kgp20116610
chr8 29235496 29235497 rs2637822
chr8 29239364 29239365 kgp3186053
chr8 29239547 29239548 kgp11418953
chr8 29239837 29239838 kgp11361256
chr8 29240061 29240062 kgp20280822
chr8 29240728 29240729 rs675608
chr8 29241532 29241533 kgp20182283
chr8 29242934 29242935 kgp4148409
chr8 29242970 29242971 kgp20601608
chr8 29243625 29243626 rs638792
chr8 29244052 29244053 rs611302
chr8 29245901 29245902 kgp20120505
chr8 29246265 29246266 rs649177
chr8 29246440 29246441 rs650026
chr8 29247125 29247126 kgp3414310
chr8 29248026 29248027 kgp20293416
chr8 29249446 29249447 kgp10769721
chr8 29250545 29250546 rs601962
chr8 29253666 29253667 rs4732936
chr8 29253808 29253809 rs4732937
chr8 29254090 29254091 kgp149998
chr8 29255988 29255989 kgp11532805
chr8 29256265 29256266 rs656854
chr8 29256737 29256738 kgp11010020
chr8 29257222 29257223 rs671073
chr8 29257351 29257352 kgp8440887
chr8 29259601 29259602 kgp20314244
chr8 29260138 29260139 kgp6778224
chr8 29260690 29260691 kgp7593091
chr8 29261163 29261164 kgp7762792
chr8 29261585 29261586 kgp7869037
chr8 29262273 29262274 kgp4543044
chr8 29264665 29264666 kgp3825249
chr8 29266125 29266126 rs653125
chr8 29266289 29266290 kgp4940538
chr8 29267504 29267505 kgp1788269
chr8 29269023 29269024 kgp4872466
chr8 29269142 29269143 kgp20164039
chr8 29270174 29270175 kgp20130570
chr8 29271628 29271629 kgp20377834
chr8 29272246 29272247 rs2670683
chr8 29275778 29275779 rs2175835
chr8 29276434 29276435 rs680913
chr8 29277330 29277331 kgp3250808
chr8 29277589 29277590 kgp7170286
chr8 29277651 29277652 kgp6305289
chr8 29278933 29278934 kgp2879600
chr8 29279588 29279589 kgp20183935
chr8 29281070 29281071 kgp9738626
chr8 29281356 29281357 rs667656
chr8 29281859 29281860 kgp8896532
chr8 29282049 29282050 kgp3655343
chr8 29283005 29283006 kgp9360877
chr8 29283961 29283962 kgp20421884
chr8 29284160 29284161 rs624461
chr8 29284503 29284504 kgp5143417
chr8 29286993 29286994 kgp1119728
chr8 29287596 29287597 kgp20111651
chr8 29291623 29291624 kgp11665243
chr8 29292221 29292222 kgp6879242
chr8 29292720 29292721 rs17060149
chr8 29293862 29293863 kgp2183715
chr8 29295711 29295712 rs13278369
chr8 29296675 29296676 kgp11907846
chr8 29296959 29296960 kgp4477040
chr8 29298011 29298012 kgp354410
chr8 29299582 29299583 kgp4239734
chr8 29303525 29303526 rs4732948
chr8 29304357 29304358 rs13279037
chr8 29305952 29305953 rs2341803
chr8 29315424 29315425 rs7819183
chr8 29318866 29318867 kgp20592624
chr8 29318931 29318932 kgp20192835
chr8 29319401 29319402 rs13250586
chr8 29319541 29319542 kgp2588465
chr8 29319874 29319875 rs7834608
chr8 29320180 29320181 kgp4663875
chr8 29320239 29320240 rs13262286
chr8 29321014 29321015 kgp685031
chr8 29321481 29321482 rs6991662
chr8 29321715 29321716 kgp20253469
chr8 29321913 29321914 rs10099616
chr8 29324001 29324002 kgp1681068
chr8 29326764 29326765 kgp7588325
chr8 29327430 29327431 rs11786009
chr8 29327923 29327924 rs7823751
chr8 29330179 29330180 kgp10425551
chr8 29331250 29331251 rs2341797
chr8 29334862 29334863 kgp3909247
chr8 29335064 29335065 kgp1396317
chr8 29335126 29335127 kgp20144236
chr8 29335248 29335249 kgp20103779
chr8 29336007 29336008 rs11987193
chr8 29339823 29339824 rs4732956
chr8 29340947 29340948 rs11777087
chr8 29341205 29341206 kgp7115496
chr8 29344425 29344426 rs11136072
chr8 29344461 29344462 rs12548021
chr8 29345677 29345678 rs7828717
chr8 29349370 29349371 kgp6560207
chr8 29351083 29351084 kgp1734783
chr8 29351488 29351489 kgp9195761
chr8 29351556 29351557 kgp4441940
chr8 29352346 29352347 kgp20306224
chr8 29352653 29352654 kgp20211701
chr8 29353674 29353675 rs17552942
chr8 29353918 29353919 rs4236681
chr8 29354779 29354780 kgp4781019
chr8 29355429 29355430 rs10106093
chr8 29355490 29355491 rs10095540
chr8 29355529 29355530 rs17060256
chr8 29359439 29359440 kgp8645533
chr8 29359591 29359592 rs4732961
chr8 29360304 29360305 rs10091038
chr8 29361254 29361255 rs10503848
chr8 29365502 29365503 kgp20317037
chr8 29366395 29366396 kgp20180717
chr8 29368501 29368502 kgp2922931
chr8 29370589 29370590 rs7838475
chr8 29370854 29370855 kgp2654177
chr8 29371038 29371039 rs10098157
chr8 29371313 29371314 rs13281383
chr8 29371790 29371791 kgp20282907
chr8 29373609 29373610 kgp3546063
chr8 29373885 29373886 kgp10732908
chr8 29375766 29375767 kgp10753039
chr8 29376233 29376234 kgp3620895
chr8 29377538 29377539 kgp10536656
chr8 29379514 29379515 kgp843983
chr8 29380637 29380638 kgp359808
chr8 29382975 29382976 kgp8220243
chr8 29383364 29383365 kgp7342643
chr8 29386801 29386802 kgp361087
chr8 29387384 29387385 rs3824106
chr8 29387419 29387420 kgp2309787
chr8 29387820 29387821 rs7840059
chr8 29388295 29388296 kgp6326123
chr8 29389614 29389615 rs13250654
chr8 29392145 29392146 rs17060323
chr8 29393377 29393378 kgp12105038
chr8 29393671 29393672 rs6982812
chr8 29393710 29393711 rs13255288
chr8 29393905 29393906 kgp20157700
chr8 29394260 29394261 rs4732686
chr8 29394780 29394781 rs7822830
chr8 29395510 29395511 rs4295704
chr8 29395562 29395563 kgp12567619
chr8 29396184 29396185 rs11778860
chr8 29397129 29397130 kgp6580758
chr8 29397404 29397405 kgp7192024
chr8 29398786 29398787 kgp5445391
chr8 29401484 29401485 kgp7673804
chr8 29401517 29401518 kgp20116942
chr8 29402039 29402040 rs10089171
chr8 29402161 29402162 rs10102950
chr8 29402418 29402419 kgp428470
chr8 29403307 29403308 kgp11731886
chr8 29404083 29404084 rs4732689
chr8 29404108 29404109 rs4732690
chr8 29406605 29406606 kgp20311022
chr8 29406767 29406768 rs10503845
chr8 29408016 29408017 kgp20416168
chr8 29409158 29409159 rs13273498
chr8 29409938 29409939 rs12056634
chr8 29410071 29410072 rs10099976
chr8 29410199 29410200 kgp5649582
chr8 29410715 29410716 rs17060344
chr8 29412848 29412849 kgp11613775
chr8 29413435 29413436 rs17060351
chr8 29414809 29414810 kgp20059678
chr8 29415173 29415174 kgp4183693
chr8 29415637 29415638 kgp7847714
chr8 29415742 29415743 kgp20054866
chr8 29416525 29416526 rs6986919
chr8 29416683 29416684 rs10503844
chr8 29419563 29419564 rs10090180
chr8 29422892 29422893 rs13250512
chr8 29423309 29423310 rs4403447
chr8 29424263 29424264 kgp20152781
chr8 29427281 29427282 rs12115049
chr8 29430576 29430577 kgp10762250
chr8 29431706 29431707 kgp2797501
chr8 29433251 29433252 kgp1279688
chr8 29434507 29434508 kgp6051933
chr8 29435129 29435130 rs11136081
chr8 29435442 29435443 kgp8502908
chr8 29435475 29435476 kgp5584668
chr8 29441005 29441006 rs4259448
chr8 29441960 29441961 rs9314379
chr8 29444053 29444054 kgp12275728
chr8 29446102 29446103 kgp12057109
chr8 29446551 29446552 kgp20360373
chr8 29447932 29447933 kgp5153918
chr8 29448495 29448496 kgp11231509
chr8 29449770 29449771 rs11991132
chr8 29449807 29449808 kgp10676017
chr8 29451003 29451004 rs11996657
chr8 29451487 29451488 rs12546462
chr8 29453763 29453764 kgp2710144
chr8 29454050 29454051 rs6558124
chr8 29454256 29454257 kgp1267640
chr8 29454496 29454497 kgp9968066
chr8 29454639 29454640 rs7833163
chr8 29460626 29460627 kgp9219644
chr8 29464436 29464437 rs7821268
chr8 29467496 29467497 kgp7316340
chr8 29469605 29469606 rs6558129
chr8 29470081 29470082 kgp20574706
chr8 29470595 29470596 rs6994244
chr8 29470674 29470675 rs10503852
chr8 29473430 29473431 rs4732980
chr8 29475000 29475001 kgp3146786
chr8 29475616 29475617 kgp5842356
chr8 29475986 29475987 kgp20452190
chr8 29476621 29476622 rs10866875
chr8 29476653 29476654 kgp10262561
chr8 29476719 29476720 rs4419847
chr8 29482264 29482265 kgp20516735
chr8 29483793 29483794 kgp2264688
chr8 29484732 29484733 kgp102084
chr8 29485585 29485586 kgp10657451
chr8 29486342 29486343 kgp20522979
chr8 29489387 29489388 rs12682644
chr8 29490607 29490608 rs6558134
chr8 29491695 29491696 rs12675660
chr8 29492258 29492259 kgp20559702
chr8 29494884 29494885 rs10109022
chr8 29496761 29496762 kgp6994581
chr8 29498323 29498324 kgp20125957
chr8 29502061 29502062 kgp5800741
chr8 29502630 29502631 kgp11312637
chr8 29504990 29504991 kgp1331907
chr8 29505164 29505165 rs7465364
chr8 29506296 29506297 kgp722998
chr8 29507005 29507006 kgp20309276
chr8 29508464 29508465 rs11993727
chr8 29509615 29509616 rs9693444
chr8 29512294 29512295 rs7006072
chr8 29513002 29513003 kgp7774405
chr8 29514015 29514016 kgp20467184
chr8 29514669 29514670 kgp8372683
chr8 29514932 29514933 kgp1900820
chr8 29516480 29516481 kgp7960107
chr8 29518239 29518240 kgp3313632
chr8 29521681 29521682 rs6558135
chr8 29527338 29527339 rs12546747
chr8 29528831 29528832 kgp7482629
chr8 29528856 29528857 kgp20150489
chr8 29529778 29529779 kgp20391212
chr8 29530557 29530558 kgp10536046
chr8 29532101 29532102 kgp3640063
chr8 29532355 29532356 kgp5551020
chr8 29534268 29534269 kgp7990127
chr8 29536210 29536211 rs4732990
chr8 29536944 29536945 rs7460831
chr8 29537216 29537217 rs11776937
chr8 29538875 29538876 kgp3739246
chr8 29540750 29540751 rs7839112
chr8 29540767 29540768 kgp5240028
chr8 29541901 29541902 rs7002486
chr8 29542520 29542521 rs7016719
chr8 29542683 29542684 kgp2844639
chr8 29544394 29544395 kgp12040657
chr8 29545469 29545470 rs10112805
chr8 29546487 29546488 kgp231841
chr8 29550042 29550043 kgp3122215
chr8 29551057 29551058 rs7459435
chr8 29551840 29551841 kgp20406856
chr8 29552382 29552383 rs7003746
chr8 29552588 29552589 rs6558146
chr8 29552711 29552712 rs7009155
chr8 29556700 29556701 rs7827577
chr8 29557173 29557174 kgp11455818
chr8 29558452 29558453 rs10283295
chr8 29558678 29558679 kgp3437143
chr8 29559890 29559891 kgp2846896
chr8 29565754 29565755 kgp3074117
chr8 29566027 29566028 kgp1875999
chr8 29568002 29568003 rs7014829
chr8 29569126 29569127 rs12216758
chr8 29573363 29573364 kgp10296601
chr8 29576473 29576474 kgp1363560
chr8 29576756 29576757 kgp20576100
chr8 29576939 29576940 rs10216706
chr8 29576993 29576994 kgp12159435
chr8 29578142 29578143 rs7832250
chr8 29579386 29579387 kgp2061663
chr8 29580280 29580281 kgp6958516
chr8 29581909 29581910 kgp20543394
chr8 29582089 29582090 rs10091019
chr8 29585969 29585970 kgp12465748
chr8 29587961 29587962 rs10435648
chr8 29588278 29588279 rs6993885
chr8 29588308 29588309 kgp20247845
chr8 29589627 29589628 kgp10614468
chr8 29590948 29590949 kgp5682686
chr8 29596408 29596409 kgp8766867
chr8 29598008 29598009 rs12676320
chr8 29598296 29598297 rs12678225
chr8 29598324 29598325 kgp7381177
chr8 29598590 29598591 rs12682519
chr8 29599508 29599509 kgp3213905
chr8 29600079 29600080 rs7006016
chr8 29600635 29600636 kgp20217978
chr8 29602341 29602342 kgp7028578
chr8 29603186 29603187 kgp10171847
chr8 29603200 29603201 rs6983144
chr8 29604846 29604847 kgp4558006
chr8 29606773 29606774 kgp20111721
chr8 29608754 29608755 rs7836482
chr8 29610286 29610287 kgp4839788
chr8 29613175 29613176 kgp12469026
chr8 29613315 29613316 rs7388052
chr8 29616241 29616242 rs6983033
chr8 29618563 29618564 rs4072203
chr8 29619599 29619600 rs6558150
chr8 29622277 29622278 kgp2278059
chr8 29625439 29625440 kgp11254797
chr8 29626389 29626390 kgp6907292
chr8 29626909 29626910 kgp20414316
chr8 29627166 29627167 rs11988652
chr8 29627364 29627365 kgp5606200
chr8 29630306 29630307 kgp4457836
chr8 29630651 29630652 kgp2564369
chr8 29630941 29630942 rs6982080
chr8 29631660 29631661 rs3923822
chr8 29633693 29633694 rs6980701
chr8 29634418 29634419 kgp4652084
chr8 29635208 29635209 kgp1107842
chr8 29635909 29635910 rs7813195
chr8 29636479 29636480 kgp11772900
chr8 29636493 29636494 kgp5784149
chr8 29637915 29637916 kgp7242302
chr8 29639300 29639301 kgp2456661
chr8 29639418 29639419 rs7827693
chr8 29640907 29640908 kgp20294432
chr8 29642080 29642081 kgp4877942
chr8 29642473 29642474 kgp20426306
chr8 29642890 29642891 kgp20067568
chr8 29648514 29648515 rs9694300
chr8 29648853 29648854 kgp3800554
chr8 29649504 29649505 kgp9080886
chr8 29649687 29649688 kgp727920
chr8 29650789 29650790 kgp20151444
chr8 29650998 29650999 kgp11397079
chr8 29651449 29651450 kgp1319465
chr8 29651778 29651779 kgp933620
chr8 29653202 29653203 rs9773729
chr8 29653488 29653489 kgp4824860
chr8 29654711 29654712 kgp4771984
chr8 29655919 29655920 kgp6673941
chr8 29656073 29656074 kgp9672707
chr8 29656750 29656751 kgp11144029
chr8 29657303 29657304 kgp20609281
chr8 29657881 29657882 kgp4102794
chr8 29661803 29661804 kgp12060535
chr8 29663334 29663335 kgp20565280
chr8 29664400 29664401 rs9694079
chr8 29667853 29667854 kgp20157314
chr8 29669399 29669400 kgp20408244
chr8 29670567 29670568 kgp5047901
chr8 29671267 29671268 kgp6106637
chr8 29672150 29672151 kgp20441977
chr8 29672214 29672215 kgp4443157
chr8 29674258 29674259 rs13259907
chr8 29675518 29675519 kgp1575968
chr8 29676116 29676117 rs9772567
chr8 29676486 29676487 rs4130873
chr8 29679739 29679740 rs7387323
chr8 29679860 29679861 kgp3131617
chr8 29680366 29680367 rs7465109
chr8 29681053 29681054 kgp11715639
chr8 29682634 29682635 rs7459662
chr8 29682738 29682739 kgp3106078
chr8 29684280 29684281 kgp20097573
chr8 29686314 29686315 kgp7368998
chr8 29687857 29687858 rs6989695
chr8 29688502 29688503 kgp20415278
chr8 29688908 29688909 rs4443620
chr8 29691213 29691214 rs11989810
chr8 29692896 29692897 rs11774732
chr8 29693561 29693562 kgp11067943
chr8 29694469 29694470 rs13278786
chr8 29697381 29697382 rs6985017
chr8 29697804 29697805 rs13270786
chr8 29698097 29698098 kgp2042165
chr8 29698502 29698503 kgp20545338
chr8 29701155 29701156 kgp2204398
chr8 29702441 29702442 rs6992654
chr8 29702894 29702895 rs11781405
chr8 29704788 29704789 rs7017060
chr8 29705536 29705537 kgp20090567
chr8 29707278 29707279 kgp2794503
chr8 29707602 29707603 kgp20113332
chr8 29707867 29707868 rs13275481
chr8 29708554 29708555 kgp11090232
chr8 29710196 29710197 kgp20200164
chr8 29711645 29711646 rs2029069
chr8 29713087 29713088 rs16876076
chr8 29713837 29713838 rs7014904
chr8 29716260 29716261 rs16876083
chr8 29718018 29718019 rs1545405
chr8 29719797 29719798 kgp11000400
chr8 29721889 29721890 rs12678045
chr8 29722657 29722658 kgp20540353
chr8 29722826 29722827 kgp20265522
chr8 29724139 29724140 kgp5939582
chr8 29727591 29727592 kgp2873622
chr8 29728306 29728307 kgp1846355
chr8 29731254 29731255 rs7833607
chr8 29731465 29731466 rs7818468
chr8 29734571 29734572 rs7814169
chr8 29735603 29735604 kgp4420593
chr8 29737385 29737386 rs16876098
chr8 29738340 29738341 kgp10346328
chr8 29738540 29738541 rs10111969
chr8 29740954 29740955 rs10808343
chr8 29741256 29741257 kgp9119518
chr8 29743087 29743088 kgp10226234
chr8 29743223 29743224 kgp3318050
chr8 29743304 29743305 rs7387246
chr8 29743360 29743361 rs7013957
chr8 29743993 29743994 rs6468360
chr8 29744517 29744518 rs6981562
chr8 29745192 29745193 rs2122068
chr8 29746908 29746909 kgp6517335
chr8 29753450 29753451 kgp6598278
chr8 29754541 29754542 kgp20053040
chr8 29754596 29754597 rs13267681
chr8 29755363 29755364 kgp1803790
chr8 29756339 29756340 kgp20333089
chr8 29758234 29758235 kgp3368329
chr8 29760100 29760101 rs7386992
chr8 29762675 29762676 kgp5401691
chr8 29763530 29763531 kgp3768317
chr8 29764090 29764091 kgp11506488
chr8 29766660 29766661 kgp20610907
chr8 29768402 29768403 kgp5245972
chr8 29778386 29778387 kgp12312297
chr8 29778574 29778575 rs16876177
chr8 29779152 29779153 kgp20410845
chr8 29779445 29779446 kgp20419572
chr8 29780939 29780940 rs7005253
chr8 29783267 29783268 kgp28699638
chr8 29785744 29785745 kgp11455786
chr8 29786700 29786701 rs6468011
chr8 29791664 29791665 rs7816600
chr8 29794134 29794135 kgp20613114
chr8 29794764 29794765 kgp20190399
chr8 29798822 29798823 kgp7667097
chr8 29801967 29801968 rs2762077
chr8 29802726 29802727 rs10101117
chr8 29807551 29807552 kgp5295143
chr8 29810738 29810739 kgp20343023
chr8 29810882 29810883 kgp20504501
chr8 29811411 29811412 kgp8177058
chr8 29811541 29811542 rs6997575
chr8 29812450 29812451 rs16876237
chr8 29813927 29813928 kgp7937296
chr8 29814292 29814293 kgp4672065
chr8 29814413 29814414 rs755926
chr8 29815848 29815849 kgp12456976
chr8 29817550 29817551 kgp11516658
chr8 29818914 29818915 rs6982697
chr8 29819940 29819941 kgp4282962
chr8 29821159 29821160 rs7003522
chr8 29821459 29821460 kgp20392251
chr8 29826266 29826267 kgp20233909
chr8 29826554 29826555 kgp895215
chr8 29827014 29827015 kgp20333852
chr8 29827472 29827473 kgp5125270
chr8 29827770 29827771 kgp12209273
chr8 29829786 29829787 kgp20134992
chr8 29830430 29830431 rs6468038
chr8 29830854 29830855 rs7845816
chr8 29831264 29831265 rs10096447
chr8 29834019 29834020 rs7821925
chr8 29835005 29835006 kgp4894008
chr8 29836591 29836592 rs10108668
chr8 29838284 29838285 kgp20115558
chr8 29838799 29838800 rs16876298
chr8 29839650 29839651 kgp215072
chr8 29840088 29840089 rs10503860
chr8 29841901 29841902 kgp700491
chr8 29844958 29844959 kgp10985069
chr8 29846152 29846153 rs2341175
chr8 29846491 29846492 rs10954792
chr8 29847016 29847017 kgp20147881
chr8 29849386 29849387 kgp11614696
chr8 29850619 29850620 kgp10495969
chr8 29850728 29850729 rs6987138
chr8 29851341 29851342 kgp20558367
chr8 29852711 29852712 kgp11831273
chr8 29855675 29855676 kgp7994392
chr8 29856067 29856068 rs11986634
chr8 29856962 29856963 kgp20294394
chr8 29860404 29860405 rs2595042
chr8 29860961 29860962 kgp5492540
chr8 29862973 29862974 kgp7917069
chr8 29863156 29863157 kgp20374637
chr8 29865215 29865216 rs16876321
chr8 29865739 29865740 rs12681369
chr8 29866840 29866841 kgp5568715
chr8 29867174 29867175 kgp7336695
chr8 29868725 29868726 kgp20101293
chr8 29869798 29869799 kgp9261357
chr8 29872139 29872140 rs167450
chr8 29873336 29873337 kgp2952669
chr8 29873602 29873603 rs309853
chr8 29874883 29874884 kgp8615595
chr8 29876604 29876605 rs9297181
chr8 29877728 29877729 rs991124
chr8 29878675 29878676 kgp8197681
chr8 29883249 29883250 kgp20459964
chr8 29883904 29883905 rs10086650
chr8 29884116 29884117 kgp10079557
chr8 29885634 29885635 kgp7913899
chr8 29886751 29886752 rs16892068
chr8 29887810 29887811 kgp3494227
chr8 29890481 29890482 kgp113930
chr8 29890870 29890871 kgp2720835
chr8 29893833 29893834 kgp866690
chr8 29893910 29893911 rs4733102
chr8 29894449 29894450 rs7011477
chr8 29898803 29898804 kgp3074616
chr8 29899314 29899315 kgp20206583
chr8 29902473 29902474 rs12546330
chr8 29905050 29905051 rs16876366
chr8 29910705 29910706 rs2175408
chr8 29913395 29913396 rs12056915
chr8 29913869 29913870 rs6981350
chr8 29914363 29914364 kgp20239351
chr8 29918641 29918642 rs9656754
chr8 29919332 29919333 kgp5412119
chr8 29920824 29920825 rs9130
chr8 29920835 29920836 kgp20293563
chr8 29921287 29921288 kgp7619156
chr8 29922416 29922417 kgp7440225
chr8 29922717 29922718 rs1033091
chr8 29924718 29924719 rs16876405
chr8 29925326 29925327 kgp2925767
chr8 29925513 29925514 rs9649896
chr8 29926267 29926268 kgp5363482
chr8 29927181 29927182 kgp20605107
chr8 29927299 29927300 GA006996
chr8 29927320 29927321 kgp11523993
chr8 29928059 29928060 kgp5047867
chr8 29930100 29930101 kgp425264
chr8 29930920 29930921 rs986637
chr8 29931374 29931375 rs986636
chr8 29932283 29932284 rs11777119
chr8 29933356 29933357 kgp20558719
chr8 29936238 29936239 kgp11030560
chr8 29937403 29937404 rs10090988
chr8 29937593 29937594 kgp6112544
chr8 29946880 29946881 rs10954851
chr8 29948764 29948765 rs11773937
chr8 29949766 29949767 kgp2781904
chr8 29954849 29954850 kgp11347908
chr8 29955586 29955587 rs7845133
chr8 29956312 29956313 rs4733354
chr8 29957150 29957151 kgp11706750
chr8 29957815 29957816 rs12386822
chr8 29959214 29959215 kgp6663772
chr8 29961950 29961951 rs11557703
chr8 29963747 29963748 kgp20504056
chr8 29963808 29963809 kgp20380128
chr8 29965402 29965403 rs2657
chr8 29965518 29965519 rs2656
chr8 29966154 29966155 rs4733133
chr8 29969028 29969029 rs11984896
chr8 29971289 29971290 rs16876489
chr8 29971630 29971631 rs16876494
chr8 29973395 29973396 rs12679675
chr8 29973420 29973421 rs12682122
chr8 29975230 29975231 kgp5861499
chr8 29977929 29977930 kgp20134382
chr8 29978652 29978653 rs11987257
chr8 29980715 29980716 kgp4042480
chr8 29982517 29982518 rs12681963
chr8 29984777 29984778 kgp20384563
chr8 29985682 29985683 kgp7051526
chr8 29989563 29989564 kgp4454121
chr8 29989908 29989909 kgp20602504
chr8 29990074 29990075 kgp20362387
chr8 29994789 29994790 kgp20288871
chr8 29994828 29994829 kgp20502033
chr8 29994922 29994923 kgp20540277
chr8 29996157 29996158 kgp2327556
chr8 29996255 29996256 rs7813902
chr8 29996823 29996824 rs7838088
chr8 29998739 29998740 kgp20493005
chr8 30000345 30000346 rs12334730
chr8 30003404 30003405 kgp3785440
chr8 30004492 30004493 rs2341177
chr8 30011053 30011054 kgp20609529
chr8 30012513 30012514 rs4733400
chr8 30014695 30014696 rs10954881
chr8 30022429 30022430 kgp6893149
chr8 30022745 30022746 rs7818427
chr8 30023539 30023540 rs7829853
chr8 30024340 30024341 kgp629182
chr8 30027097 30027098 rs10096097
chr8 30027361 30027362 kgp1889094
chr8 30027781 30027782 kgp417894
chr8 30029541 30029542 rs7008231
chr8 30035635 30035636 rs16876622
chr8 30039572 30039573 kgp6080327
chr8 30041290 30041291 kgp20221505
chr8 30041915 30041916 rs12548744
chr8 30043991 30043992 kgp20060393
chr8 30052210 30052211 kgp607852
chr8 30053503 30053504 kgp1911678
chr8 30057188 30057189 rs6994064
chr8 30059754 30059755 kgp8122908
chr8 30060303 30060304 rs7830778
chr8 30060366 30060367 kgp20524728
chr8 30060787 30060788 kgp2704261
chr8 30062813 30062814 rs7817838
chr8 30063482 30063483 kgp20618206
chr8 30064517 30064518 kgp4666555
chr8 30065420 30065421 kgp11484791
chr8 30069785 30069786 kgp20229428
chr8 30080899 30080900 rs6987718
chr8 30082222 30082223 kgp20235320
chr8 30085592 30085593 kgp5430404
chr8 30089069 30089070 kgp1926840
chr8 30091243 30091244 kgp8144867
chr8 30094226 30094227 rs9942727
chr8 30095319 30095320 rs2958738
chr8 30095402 30095403 kgp9052388
chr8 30095502 30095503 kgp20548221
chr8 30099821 30099822 rs12677295
chr8 30101789 30101790 kgp1328566
chr8 30107156 30107157 kgp20270239
chr8 30108169 30108170 rs4419773
chr8 30108918 30108919 kgp20572413
chr8 30110395 30110396 kgp8914246
chr8 30112317 30112318 rs16876741
chr8 30112489 30112490 kgp6395253
chr8 30112931 30112932 rs6468234
chr8 30115276 30115277 kgp10786916
chr8 30115299 30115300 kgp11396284
chr8 30115886 30115887 kgp20250309
chr8 30116585 30116586 kgp10148391
chr8 30117554 30117555 kgp11116452
chr8 30117899 30117900 kgp8444802
chr8 30118344 30118345 kgp6552258
chr8 30119363 30119364 kgp3629074
chr8 30120949 30120950 kgp20263202
chr8 30122037 30122038 kgp20370134
chr8 30123162 30123163 kgp9201589
chr8 30124500 30124501 kgp9924153
chr8 30126128 30126129 kgp7386489
chr8 30126478 30126479 kgp12269317
chr8 30126707 30126708 rs7822547
chr8 30128039 30128040 rs2958757
chr8 30130143 30130144 kgp2299938
chr8 30130805 30130806 rs2938204
chr8 30130931 30130932 kgp6109444
chr8 30131118 30131119 rs7008022
chr8 30135340 30135341 kgp4376575
chr8 30135595 30135596 kgp11524567
chr8 30135773 30135774 kgp20488146
chr8 30137993 30137994 kgp20352264
chr8 30138040 30138041 kgp12314277
chr8 30138837 30138838 kgp20161173
chr8 30141919 30141920 rs10111941
chr8 30144526 30144527 kgp11385866
chr8 30144710 30144711 kgp20506669
chr8 30146428 30146429 rs12542640
chr8 30146523 30146524 kgp11771107
chr8 30149261 30149262 rs16876829
chr8 30151858 30151859 kgp2332240
chr8 30154183 30154184 kgp20525269
chr8 30154301 30154302 rs11988638
chr8 30156273 30156274 kgp1466018
chr8 30160054 30160055 kgp2661837
chr8 30162682 30162683 rs6468273
chr8 30162936 30162937 kgp20152992
chr8 30165115 30165116 kgp7978036
chr8 30167794 30167795 kgp20471167
chr8 30168348 30168349 kgp10904341
chr8 30168750 30168751 kgp3086291
chr8 30169121 30169122 rs4733476
chr8 30169550 30169551 rs4584112
chr8 30171043 30171044 kgp9953714
chr8 30171253 30171254 rs10454342
chr8 30171795 30171796 rs4733181
chr8 30172266 30172267 kgp3252641
chr8 30173197 30173198 kgp20054320
chr8 30173271 30173272 kgp12035107
chr8 30174963 30174964 rs11996929
chr8 30175380 30175381 rs12674731
chr8 30177561 30177562 rs4434584
chr8 30177968 30177969 rs7829473
chr8 30178045 30178046 kgp20412693
chr8 30178100 30178101 kgp20551075
chr8 30179212 30179213 rs7015785
chr8 30181145 30181146 kgp1360784
chr8 30182337 30182338 rs4260861
chr8 30184214 30184215 kgp20316292
chr8 30185190 30185191 kgp1265284
chr8 30185571 30185572 rs12541729
chr8 30187114 30187115 kgp1880708
chr8 30188486 30188487 rs7002660
chr8 30189827 30189828 rs10113606
chr8 30190628 30190629 kgp20175100
chr8 30190970 30190971 kgp20257065
chr8 30196902 30196903 kgp665529
chr8 30198677 30198678 kgp10830730
chr8 30202179 30202180 rs4436088
chr8 30202710 30202711 rs6993943
chr8 30202884 30202885 rs4398866
chr8 30203554 30203555 rs13262664
chr8 30208781 30208782 rs7015667
chr8 30213208 30213209 kgp7694726
chr8 30213291 30213292 kgp20352342
chr8 30213381 30213382 kgp2727745
chr8 30216602 30216603 kgp9913511
chr8 30217217 30217218 kgp1146692
chr8 30217448 30217449 rs4509276
chr8 30218244 30218245 rs9642710
chr8 30219386 30219387 rs6468311
chr8 30221350 30221351 rs7000773
chr8 30225409 30225410 rs11989389
chr8 30226741 30226742 kgp20610406
chr8 30230318 30230319 rs7009669
chr8 30236342 30236343 kgp8888986
chr8 30236700 30236701 kgp11989827
chr8 30237881 30237882 rs10087801
chr8 30240548 30240549 rs12677454
chr8 30241146 30241147 kgp20335465
chr8 30242075 30242076 kgp11377084
chr8 30243008 30243009 kgp20581638
chr8 30248228 30248229 rs11777732
chr8 30248319 30248320 rs4259380
chr8 30250230 30250231 kgp20472463
chr8 30253265 30253266 kgp20315185
chr8 30254424 30254425 kgp20225441
chr8 30262785 30262786 kgp857431
chr8 30266160 30266161 kgp10593475
chr8 30267005 30267006 kgp1892994
chr8 30267598 30267599 rs3116010
chr8 30271636 30271637 kgp877519
chr8 30275136 30275137 kgp4753207
chr8 30275341 30275342 rs952774
chr8 30277311 30277312 kgp9684143
chr8 30282057 30282058 kgp12023186
chr8 30286173 30286174 rs7011660
chr8 30288257 30288258 rs11988241
chr8 30288271 30288272 rs2979470
chr8 30293718 30293719 kgp10150396
chr8 30296245 30296246 kgp9103572
chr8 30296773 30296774 kgp20240808
chr8 30298213 30298214 kgp20263598
chr8 30299747 30299748 kgp8810493
chr8 30300364 30300365 rs2915603
chr8 30300878 30300879 kgp3976705
chr8 30300914 30300915 kgp2988303
chr8 30304401 30304402 rs4449748
chr8 30304409 30304410 kgp1965438
chr8 30309550 30309551 rs4236734
chr8 30311901 30311902 kgp6522761
chr8 30312950 30312951 kgp43998
chr8 30313526 30313527 kgp20554400
chr8 30318691 30318692 kgp20236383
chr8 30319298 30319299 rs7010539
chr8 30319466 30319467 kgp12381777
chr8 30319536 30319537 rs11993146
chr8 30326611 30326612 rs6988150
chr8 30329393 30329394 kgp20518066
chr8 30331967 30331968 rs3736645
chr8 30332808 30332809 rs7813272
chr8 30333398 30333399 rs10098177
chr8 30337176 30337177 rs16877074
chr8 30338994 30338995 rs10090631
chr8 30339571 30339572 kgp20305739
chr8 30340777 30340778 kgp20466719
chr8 30344443 30344444 kgp1494267
chr8 30344590 30344591 kgp20528093
chr8 30346543 30346544 rs12548554
chr8 30348757 30348758 kgp20427605
chr8 30352257 30352258 rs7812836
chr8 30358823 30358824 rs7459974
chr8 30359172 30359173 kgp20257109
chr8 30360400 30360401 kgp20128490
chr8 30364387 30364388 rs16877096
chr8 30369437 30369438 rs10503868
chr8 30380338 30380339 kgp20470424
chr8 30381244 30381245 rs2915624
chr8 30383012 30383013 rs2979531
chr8 30386290 30386291 kgp6933081
chr8 30390204 30390205 rs2979510
chr8 30392033 30392034 kgp4140041
chr8 30392823 30392824 rs7018462
chr8 30393017 30393018 kgp8519066
chr8 30394967 30394968 rs2979511
chr8 30397934 30397935 rs11776064
chr8 30402990 30402991 kgp20369880
chr8 30406982 30406983 kgp20612925
chr8 30408101 30408102 rs9297247
chr8 30408240 30408241 kgp3529929
chr8 30410537 30410538 kgp6224506
chr8 30410794 30410795 rs1984838
chr8 30415983 30415984 kgp5690557
chr8 30416430 30416431 kgp20496793
chr8 30416740 30416741 kgp20199815
chr8 30419333 30419334 rs17554116
chr8 30420596 30420597 rs3757915
chr8 30421454 30421455 rs3779641
chr8 30424541 30424542 rs9694039
chr8 30424682 30424683 kgp20092105
chr8 30424887 30424888 rs10110790
chr8 30424914 30424915 rs10099372
chr8 30425483 30425484 rs16877180
chr8 30425904 30425905 rs3757916
chr8 30426924 30426925 kgp20476244
chr8 30427530 30427531 rs17554408
chr8 30427611 30427612 kgp9695020
chr8 30428354 30428355 kgp5807174
chr8 30430668 30430669 kgp10652458
chr8 30433576 30433577 rs7816334
chr8 30434902 30434903 rs6990642
chr8 30435279 30435280 rs6995067
chr8 30436264 30436265 kgp20109892
chr8 30436778 30436779 kgp3181606
chr8 30437007 30437008 rs11783765
chr8 30438442 30438443 kgp12127554
chr8 30438601 30438602 rs10109007
chr8 30444234 30444235 kgp4717700
chr8 30450113 30450114 rs2979502
chr8 30453067 30453068 kgp3611888
chr8 30454213 30454214 kgp5533568
chr8 30455199 30455200 rs7833529
chr8 30462982 30462983 kgp20180284
chr8 30465255 30465256 kgp5277054
chr8 30469804 30469805 kgp2999522
chr8 30471253 30471254 kgp6509209
chr8 30475925 30475926 kgp6742434
chr8 30487343 30487344 kgp352918
chr8 30488226 30488227 kgp1789413
chr8 30493708 30493709 kgp20582247
chr8 30495585 30495586 rs2978265
chr8 30498858 30498859 rs2978263
chr8 30500714 30500715 rs2978257
chr8 30503370 30503371 rs16877238
chr8 30509468 30509469 rs9649911
chr8 30509486 30509487 kgp8853224
chr8 30514534 30514535 kgp5560360
chr8 30516495 30516496 rs6981869
chr8 30517101 30517102 kgp6150278
chr8 30517621 30517622 kgp5924922
chr8 30522957 30522958 kgp2990891
chr8 30524404 30524405 rs7840623
chr8 30524428 30524429 kgp7230545
chr8 30529547 30529548 kgp10347056
chr8 30530528 30530529 kgp10252195
chr8 30531994 30531995 kgp4178124
chr8 30534562 30534563 kgp763729
chr8 30534582 30534583 kgp20526315
chr8 30535659 30535660 rs3594
chr8 30539622 30539623 kgp11273937
chr8 30545826 30545827 kgp8093506
chr8 30546635 30546636 rs2551715
chr8 30548153 30548154 kgp7881548
chr8 30554005 30554006 rs8190996
chr8 30556092 30556093 kgp20386176
chr8 30556400 30556401 kgp20622106
chr8 30560886 30560887 rs3779647
chr8 30565623 30565624 kgp11414
chr8 30565883 30565884 kgp11451536
chr8 30565944 30565945 rs2978663
chr8 30566009 30566010 kgp8081256
chr8 30567527 30567528 kgp20074290
chr8 30569651 30569652 kgp20377520
chr8 30569826 30569827 rs2978662
chr8 30575798 30575799 rs2911670
chr8 30575837 30575838 rs17557435
chr8 30577088 30577089 kgp4817224
chr8 30578281 30578282 rs16877292
chr8 30580576 30580577 rs2551698
chr8 30581500 30581501 rs10088455
chr8 30581854 30581855 kgp12551797
chr8 30583580 30583581 rs8190898
chr8 30584653 30584654 kgp11300281
chr8 30584881 30584882 kgp10616375
chr8 30585737 30585738 rs1002149
chr8 30588484 30588485 kgp5208113
chr8 30593868 30593869 rs11986256
chr8 30594941 30594942 kgp6457615
chr8 30596786 30596787 kgp20165486
chr8 30598320 30598321 kgp3230602
chr8 30600303 30600304 rs1469175
chr8 30600374 30600375 kgp1204987
chr8 30600465 30600466 rs16877326
chr8 30601757 30601758 kgp20573254
chr8 30601804 30601805 kgp5838607
chr8 30601998 30601999 kgp7663089
chr8 30602325 30602326 kgp4310648
chr8 30602822 30602823 rs11985731
chr8 30607670 30607671 rs12156104
chr8 30609077 30609078 kgp8109915
chr8 30611336 30611337 rs6468454
chr8 30614106 30614107 kgp20472798
chr8 30621763 30621764 kgp20372880
chr8 30623936 30623937 kgp20068857
chr8 30623995 30623996 kgp8655274
chr8 30627026 30627027 rs10105118
chr8 30630119 30630120 kgp11916183
chr8 30630149 30630150 rs6468455
chr8 30632190 30632191 rs12541220
chr8 30634136 30634137 rs6993129
chr8 30634795 30634796 kgp9416687
chr8 30635442 30635443 rs7017734
chr8 30636139 30636140 rs10216603
chr8 30636624 30636625 rs7008369
chr8 30636664 30636665 kgp4068460
chr8 30637066 30637067 rs6998385
chr8 30637208 30637209 kgp10298074
chr8 30637432 30637433 rs6990424
chr8 30647242 30647243 rs10089206
chr8 30648003 30648004 kgp3420582
chr8 30650845 30650846 rs7833839
chr8 30651334 30651335 rs10087700
chr8 30652079 30652080 kgp22764723
chr8 30652925 30652926 rs12542101
chr8 30653494 30653495 kgp7297805
chr8 30654247 30654248 kgp20550680
chr8 30655362 30655363 rs1116003
chr8 30656975 30656976 rs7006040
chr8 30665277 30665278 rs4733515
chr8 30665639 30665640 rs6987432
chr8 30668059 30668060 kgp4899265
chr8 30672160 30672161 kgp1775990
chr8 30673910 30673911 kgp7134526
chr8 30674389 30674390 rs4733202
chr8 30678992 30678993 rs2551742
chr8 30683252 30683253 kgp8436707
chr8 30685848 30685849 rs2551692
chr8 30687894 30687895 rs16877392
chr8 30690721 30690722 kgp20254681
chr8 30694152 30694153 rs6980502
chr8 30695225 30695226 kgp4863310
chr8 30701130 30701131 kgp20441735
chr8 30702217 30702218 kgp20422060
chr8 30702524 30702525 kgp9145236
chr8 30702601 30702602 rs323345
chr8 30702784 30702785 kgp1450991
chr8 30703065 30703066 kgp20423328
chr8 30703430 30703431 rs323346
chr8 30704724 30704725 kgp6915949
chr8 30706223 30706224 rs323347
chr8 30710759 30710760 kgp6915582
chr8 30713342 30713343 rs323352
chr8 30722005 30722006 kgp10589295
chr8 30725121 30725122 rs323368
chr8 30726527 30726528 kgp20286600
chr8 30728179 30728180 rs323372
chr8 30729857 30729858 kgp7339169
chr8 30731528 30731529 kgp735795
chr8 30733765 30733766 kgp7618491
chr8 30734142 30734143 kgp20352534
chr8 30734717 30734718 rs1421328
chr8 30741498 30741499 rs11992475
chr8 30746491 30746492 rs10109208
chr8 30752121 30752122 rs2080719
chr8 30753590 30753591 rs10088023
chr8 30756365 30756366 kgp7300586
chr8 30766314 30766315 kgp3055603
chr8 30767834 30767835 kgp7532445
chr8 30770766 30770767 kgp2213882
chr8 30775329 30775330 kgp230442
chr8 30775553 30775554 kgp20176445
chr8 30777783 30777784 kgp3166885
chr8 30777876 30777877 kgp1330494
chr8 30779098 30779099 kgp20140434
chr8 30783816 30783817 kgp20061389
chr8 30784070 30784071 rs7822191
chr8 30785015 30785016 P1_M_061510_8_720_M
chr8 30786454 30786455 kgp989327
chr8 30786514 30786515 kgp3687140
chr8 30786592 30786593 kgp20186317
chr8 30787905 30787906 rs4733206
chr8 30788967 30788968 kgp3838964
chr8 30791260 30791261 rs12114641
chr8 30792313 30792314 kgp5642840
chr8 30794093 30794094 rs10441479
chr8 30794335 30794336 rs6986926
chr8 30796183 30796184 kgp20487020
chr8 30797839 30797840 rs10100241
chr8 30799562 30799563 kgp1561374
chr8 30801952 30801953 kgp20062332
chr8 30802462 30802463 kgp22753966
chr8 30802694 30802695 rs2880773
chr8 30802777 30802778 rs716740
chr8 30804489 30804490 rs1978402
chr8 30809613 30809614 rs11990181
chr8 30810199 30810200 kgp6947877
chr8 30812153 30812154 kgp20193028
chr8 30813333 30813334 kgp5143064
chr8 30815807 30815808 kgp20306352
chr8 30816026 30816027 rs4733210
chr8 30816191 30816192 kgp20462134
chr8 30816712 30816713 kgp7612899
chr8 30817509 30817510 rs16877581
chr8 30817517 30817518 kgp1761155
chr8 30818436 30818437 kgp5077241
chr8 30820185 30820186 rs16877585
chr8 30820511 30820512 kgp4508167
chr8 30820814 30820815 rs1421331
chr8 30821035 30821036 rs4733212
chr8 30822093 30822094 rs6985028
chr8 30825337 30825338 kgp6435155
chr8 30825517 30825518 kgp6260932
chr8 30826279 30826280 kgp9320776
chr8 30826998 30826999 kgp8030639
chr8 30828159 30828160 kgp5452477
chr8 30828516 30828517 kgp20443257
chr8 30829622 30829623 rs6981541
chr8 30829688 30829689 rs2725374
chr8 30830249 30830250 kgp20427638
chr8 30835969 30835970 kgp6075690
chr8 30840650 30840651 rs2160935
chr8 30840753 30840754 kgp20160961
chr8 30841330 30841331 kgp12100456
chr8 30846882 30846883 kgp7031663
chr8 30847245 30847246 kgp20175814
chr8 30847859 30847860 kgp20536297
chr8 30848775 30848776 rs2543601
chr8 30849739 30849740 rs2543600
chr8 30852193 30852194 rs2543599
chr8 30853101 30853102 rs10503879
chr8 30853915 30853916 kgp20578916
chr8 30854032 30854033 rs2725371
chr8 30854391 30854392 rs9987093
chr8 30856463 30856464 rs1362910
chr8 30856920 30856921 kgp519645
chr8 30858053 30858054 rs1125841
chr8 30859049 30859050 rs10954771
chr8 30864338 30864339 rs11775287
chr8 30864943 30864944 rs1362911
chr8 30865732 30865733 kgp7180478
chr8 30867895 30867896 kgp2535142
chr8 30879206 30879207 kgp4948715
chr8 30891352 30891353 kgp20168571
chr8 30891402 30891403 kgp20437032
chr8 30892767 30892768 rs11574169
chr8 30896150 30896151 rs13269094
chr8 30897711 30897712 kgp1983910
chr8 30898531 30898532 kgp10875278
chr8 30898651 30898652 rs17840557
chr8 30900016 30900017 kgp3814720
chr8 30900889 30900890 rs4733220
chr8 30903580 30903581 kgp20050956
chr8 30904935 30904936 kgp7584485
chr8 30905111 30905112 rs16877659
chr8 30908077 30908078 kgp2691027
chr8 30908936 30908937 kgp1575234
chr8 30910689 30910690 rs6989940
chr8 30916084 30916085 kgp8797443
chr8 30916886 30916887 kgp20074276
chr8 30919274 30919275 kgp906330
chr8 30920784 30920785 rs2015230
chr8 30921934 30921935 rs2230009
chr8 30922345 30922346 kgp7619902
chr8 30924556 30924557 kgp10100229
chr8 30932903 30932904 rs2037962
chr8 30933858 30933859 kgp446631
chr8 30936355 30936356 rs2553268
chr8 30937789 30937790 kgp5478523
chr8 30937904 30937905 rs11574219
chr8 30938697 30938698 kgp20604936
chr8 30942929 30942930 kgp20445774
chr8 30943349 30943350 rs11574235
chr8 30943715 30943716 kgp11891911
chr8 30946402 30946403 rs3087409
chr8 30947202 30947203 rs11574245
chr8 30953863 30953864 kgp7653438
chr8 30957764 30957765 rs2737327
chr8 30958353 30958354 kgp4188645
chr8 30958496 30958497 kgp20173536
chr8 30958503 30958504 kgp20298095
chr8 30962417 30962418 kgp5539669
chr8 30962692 30962693 rs9649886
chr8 30963754 30963755 kgp20195109
chr8 30965962 30965963 kgp10624765
chr8 30966786 30966787 kgp11663996
chr8 30967358 30967359 kgp20243300
chr8 30967368 30967369 rs4733224
chr8 30967672 30967673 rs17651080
chr8 30968423 30968424 rs2019726
chr8 30968686 30968687 kgp20581087
chr8 30969395 30969396 rs11574290
chr8 30971344 30971345 kgp6603232
chr8 30971451 30971452 kgp20247470
chr8 30971987 30971988 kgp6120745
chr8 30973956 30973957 rs1800392
chr8 30974094 30974095 kgp20252119
chr8 30974347 30974348 rs11574306
chr8 30974459 30974460 kgp20582882
chr8 30977489 30977490 kgp7331792
chr8 30977695 30977696 rs4987034
chr8 30977716 30977717 kgp4784922
chr8 30980129 30980130 kgp20119510
chr8 30981200 30981201 rs2725353
chr8 30986096 30986097 kgp20603219
chr8 30986885 30986886 kgp6519626
chr8 30990109 30990110 rs2252480
chr8 30992843 30992844 kgp2191285
chr8 30994860 30994861 kgp9287483
chr8 30997325 30997326 kgp10645728
chr8 30997518 30997519 kgp22777033
chr8 30997975 30997976 kgp20610515
chr8 30998261 30998262 kgp335051
chr8 30998669 30998670 kgp20217252
chr8 30998677 30998678 rs11574341
chr8 30999121 30999122 kgp456119
chr8 30999122 30999123 kgp11211333
chr8 30999279 30999280 rs2725362
chr8 31000242 31000243 kgp12567359
chr8 31000859 31000860 rs7001440
chr8 31004565 31004566 rs3087424
chr8 31005017 31005018 kgp12483512
chr8 31008746 31008747 rs10954778
chr8 31010940 31010941 kgp1668838
chr8 31012525 31012526 kgp2362630
chr8 31013924 31013925 kgp5032736
chr8 31014536 31014537 rs11574382
chr8 31017731 31017732 kgp20425616
chr8 31018684 31018685 rs6994361
chr8 31020158 31020159 rs4398867
chr8 31022914 31022915 kgp20285634
chr8 31023081 31023082 kgp3253800
chr8 31023821 31023822 rs1882928
chr8 31023910 31023911 kgp8362114
chr8 31024442 31024443 rs4987036
chr8 31024637 31024638 rs1801196
chr8 31024653 31024654 kgp4409596
chr8 31025342 31025343 rs11574398
chr8 31025986 31025987 kgp20440404
chr8 31027313 31027314 rs2553256
chr8 31028270 31028271 kgp7039179
chr8 31030079 31030080 kgp5517144
chr8 31030274 31030275 kgp5661734
chr8 31031187 31031188 kgp20452642
chr8 31034621 31034622 rs2553250
chr8 31034682 31034683 kgp20126967
chr8 31035858 31035859 kgp2791147
chr8 31038109 31038110 kgp20137144
chr8 31038311 31038312 kgp5137385
chr8 31040409 31040410 kgp6663606
chr8 31041080 31041081 kgp1782672
chr8 31042408 31042409 rs2553244
chr8 31042667 31042668 rs2737351
chr8 31044003 31044004 kgp3386764
chr8 31046080 31046081 kgp8134163
chr8 31046156 31046157 kgp12088527
chr8 31047312 31047313 kgp10054734
chr8 31047857 31047858 kgp9541562
chr8 31048612 31048613 kgp12272773
chr8 31050274 31050275 kgp2527823
chr8 31052017 31052018 rs2737374
chr8 31052105 31052106 kgp20307337
chr8 31054786 31054787 rs7827455
chr8 31057096 31057097 rs2553239
chr8 31057259 31057260 kgp12536142
chr8 31060214 31060215 kgp10349548
chr8 31061163 31061164 kgp8164234
chr8 31061597 31061598 kgp20226909
chr8 31064641 31064642 kgp7093351
chr8 31065967 31065968 kgp9204412
chr8 31066639 31066640 rs6981774
chr8 31067401 31067402 kgp7441906
chr8 31068087 31068088 kgp6496695
chr8 31068324 31068325 rs16877835
chr8 31071991 31071992 kgp20472457
chr8 31072164 31072165 rs7843551
chr8 31075054 31075055 rs6468026
chr8 31075259 31075260 kgp20461680
chr8 31076639 31076640 rs10954782
chr8 31078266 31078267 kgp10909435
chr8 31078619 31078620 kgp9420610
chr8 31079982 31079983 kgp20161653
chr8 31080213 31080214 kgp1986052
chr8 31082005 31082006 kgp11594811
chr8 31083231 31083232 kgp3542501
chr8 31083265 31083266 kgp6156081
chr8 31083307 31083308 kgp4983334
chr8 31083329 31083330 kgp1495555
chr8 31086085 31086086 kgp8833835
chr8 31087428 31087429 rs16877840
chr8 31087610 31087611 kgp20456318
chr8 31088512 31088513 kgp4959776
chr8 31097265 31097266 rs10447952
chr8 31098934 31098935 rs4733070
chr8 31099017 31099018 kgp11096778
chr8 31107531 31107532 rs1559681
chr8 31109543 31109544 rs6981040
chr8 31109589 31109590 kgp20472060
chr8 31114364 31114365 rs7008731
chr8 31115240 31115241 rs7841633
chr8 31115493 31115494 kgp1060691
chr8 31119384 31119385 kgp883412
chr8 31120861 31120862 rs6468029
chr8 31121147 31121148 rs6468030
chr8 31123340 31123341 rs11993516
chr8 31126484 31126485 kgp11758359
chr8 31127403 31127404 rs7010960
chr8 31131715 31131716 kgp10712998
chr8 31133657 31133658 rs4609156
chr8 31133771 31133772 kgp9901183
chr8 31133901 31133902 kgp8321670
chr8 31134791 31134792 kgp9194649
chr8 31137156 31137157 kgp8486420
chr8 31137306 31137307 kgp9819213
chr8 31139431 31139432 kgp1402143
chr8 31140007 31140008 kgp1040853
chr8 31143096 31143097 kgp1465677
chr8 31143782 31143783 rs7002808
chr8 31144787 31144788 kgp11750842
chr8 31148511 31148512 rs4733242
chr8 31153152 31153153 rs4634594
chr8 31154006 31154007 kgp6264811
chr8 31154220 31154221 rs7840361
chr8 31154704 31154705 kgp3871271
chr8 31155024 31155025 kgp4664028
chr8 31155462 31155463 kgp3097360
chr8 31156437 31156438 kgp20526208
chr8 31159011 31159012 rs4400341
chr8 31159479 31159480 kgp20282365
chr8 31159671 31159672 rs2881123
chr8 31160743 31160744 kgp8410643
chr8 31160753 31160754 rs2881119
chr8 31162216 31162217 kgp933233
chr8 31164047 31164048 kgp3295156
chr8 31164908 31164909 rs7815534
chr8 31166100 31166101 rs4336565
chr8 31166327 31166328 rs11780547
chr8 31167214 31167215 kgp1829810
chr8 31167529 31167530 rs10100049
chr8 31170405 31170406 kgp20075519
chr8 31170807 31170808 kgp6443023
chr8 31170886 31170887 kgp8996256
chr8 31172784 31172785 kgp12240702
chr8 31173116 31173117 kgp4103471
chr8 31173833 31173834 rs16877873
chr8 31174829 31174830 rs2575029
chr8 31175728 31175729 rs1992061
chr8 31176024 31176025 kgp6776575
chr8 31177174 31177175 kgp1446462
chr8 31177346 31177347 rs16877899
chr8 31179050 31179051 rs9297171
chr8 31187018 31187019 rs2575022
chr8 31190106 31190107 kgp106830
chr8 31190546 31190547 kgp20068602
chr8 31191681 31191682 kgp8133990
chr8 31192809 31192810 rs13255179
chr8 31193401 31193402 kgp20155271
chr8 31197033 31197034 kgp20048358
chr8 31197123 31197124 kgp4694490
chr8 31197175 31197176 kgp20232447
chr8 31197469 31197470 kgp9228537
chr8 31198460 31198461 kgp11005724
chr8 31201257 31201258 kgp20387321
chr8 31204058 31204059 rs2575034
chr8 31205014 31205015 kgp11145904
chr8 31208087 31208088 rs6997892
chr8 31209773 31209774 rs7017656
chr8 31216111 31216112 kgp20409504
chr8 31217487 31217488 rs1119083
chr8 31218481 31218482 rs1836851
chr8 31219312 31219313 kgp20383494
chr8 31220844 31220845 kgp20077811
chr8 31221195 31221196 kgp20224696
chr8 31221682 31221683 rs2575040
chr8 31224285 31224286 kgp9164126
chr8 31225375 31225376 kgp9344978
chr8 31226642 31226643 rs1119791
chr8 31227157 31227158 kgp10388338
chr8 31228330 31228331 kgp20395982
chr8 31230776 31230777 rs1583528
chr8 31233480 31233481 kgp11908757
chr8 31233755 31233756 kgp5133341
chr8 31237490 31237491 kgp7018851
chr8 31237832 31237833 rs6998531
chr8 31238116 31238117 kgp20297395
chr8 31238577 31238578 kgp20196579
chr8 31240385 31240386 kgp20346764
chr8 31245944 31245945 kgp20543652
chr8 31247033 31247034 kgp3071159
chr8 31248912 31248913 rs2681595
chr8 31249002 31249003 rs10503885
chr8 31249220 31249221 rs12115040
chr8 31249628 31249629 rs745958
chr8 31249869 31249870 rs745957
chr8 31251627 31251628 kgp10312788
chr8 31252303 31252304 kgp5421041
chr8 31252798 31252799 rs2575072
chr8 31253148 31253149 rs2681591
chr8 31254696 31254697 rs2575069
chr8 31255201 31255202 kgp10545321
chr8 31256179 31256180 kgp6862412
chr8 31256488 31256489 kgp2266331
chr8 31257021 31257022 kgp12265708
chr8 31257317 31257318 kgp6788536
chr8 31258538 31258539 rs10954784
chr8 31260067 31260068 kgp12143831
chr8 31260495 31260496 kgp5360663
chr8 31261438 31261439 rs2681590
chr8 31261572 31261573 rs2575060
chr8 31261884 31261885 rs10954787
chr8 31263687 31263688 kgp651772
chr8 31263915 31263916 kgp1104343
chr8 31264990 31264991 kgp20602936
chr8 31265913 31265914 kgp1876821
chr8 31265971 31265972 rs10282849
chr8 31268018 31268019 kgp20048421
chr8 31268530 31268531 kgp8763441
chr8 31270498 31270499 kgp7081944
chr8 31270953 31270954 kgp5902677
chr8 31272591 31272592 rs2681600
chr8 31276364 31276365 rs16878064
chr8 31278875 31278876 rs13276104
chr8 31280487 31280488 kgp7865137
chr8 31280716 31280717 rs6983355
chr8 31282883 31282884 kgp4860322
chr8 31283252 31283253 rs12543574
chr8 31283472 31283473 rs6981897
chr8 31284226 31284227 kgp10059569
chr8 31294342 31294343 kgp20157939
chr8 31295091 31295092 kgp7664005
chr8 31296913 31296914 kgp8234476
chr8 31297285 31297286 rs2681599
chr8 31297578 31297579 rs10107214
chr8 31298369 31298370 rs2716960
chr8 31303414 31303415 rs1865756
chr8 31311782 31311783 kgp5691041
chr8 31313562 31313563 kgp11558919
chr8 31313676 31313677 rs7813739
chr8 31316016 31316017 kgp7109376
chr8 31321242 31321243 rs2681619
chr8 31322667 31322668 kgp4875870
chr8 31324206 31324207 kgp2185854
chr8 31325318 31325319 kgp6438223
chr8 31326151 31326152 rs12676350
chr8 31326815 31326816 rs1347565
chr8 31330262 31330263 rs7813593
chr8 31331323 31331324 kgp9932489
chr8 31333435 31333436 rs7828595
chr8 31337986 31337987 kgp6407553
chr8 31339399 31339400 kgp1659512
chr8 31340544 31340545 kgp1511647
chr8 31340871 31340872 kgp2655842
chr8 31349652 31349653 rs12679090
chr8 31349823 31349824 kgp20095040
chr8 31350561 31350562 rs10954791
chr8 31352498 31352499 rs10101482
chr8 31353462 31353463 rs2681615
chr8 31354451 31354452 rs10094967
chr8 31355626 31355627 kgp1177573
chr8 31360348 31360349 kgp4549698
chr8 31362196 31362197 kgp8021645
chr8 31367818 31367819 rs11991926
chr8 31368182 31368183 kgp3362582
chr8 31369157 31369158 rs4326344
chr8 31370061 31370062 rs13281851
chr8 31370454 31370455 rs13253857
chr8 31378951 31378952 rs4529425
chr8 31379958 31379959 kgp7578070
chr8 31384517 31384518 rs12676976
chr8 31388819 31388820 kgp20175600
chr8 31392543 31392544 kgp581025
chr8 31393364 31393365 rs6984519
chr8 31396796 31396797 rs7002557
chr8 31398120 31398121 rs4489285
chr8 31400218 31400219 rs10954797
chr8 31401338 31401339 rs9792249
chr8 31401801 31401802 rs11777352
chr8 31403216 31403217 rs10105518
chr8 31404372 31404373 kgp20384220
chr8 31404820 31404821 kgp6468477
chr8 31407649 31407650 kgp8228355
chr8 31408991 31408992 kgp20286515
chr8 31409458 31409459 kgp8806357
chr8 31409554 31409555 kgp7141328
chr8 31410152 31410153 kgp5754366
chr8 31412572 31412573 kgp12347341
chr8 31412832 31412833 kgp4963923
chr8 31414245 31414246 rs7003512
chr8 31421096 31421097 kgp190959
chr8 31422639 31422640 rs10113124
chr8 31422951 31422952 rs35799136
chr8 31430543 31430544 rs2106983
chr8 31433800 31433801 rs1476540
chr8 31434318 31434319 kgp8131704
chr8 31439396 31439397 kgp20313557
chr8 31441457 31441458 rs7011103
chr8 31445278 31445279 kgp562994
chr8 31445406 31445407 rs763552
chr8 31445495 31445496 kgp6710771
chr8 31445528 31445529 kgp8830693
chr8 31445793 31445794 kgp5133076
chr8 31447142 31447143 rs11991032
chr8 31448468 31448469 rs13258147
chr8 31449768 31449769 rs10489349
chr8 31450132 31450133 kgp11200834
chr8 31451050 31451051 rs11785579
chr8 31451638 31451639 kgp11368803
chr8 31453913 31453914 rs7817546
chr8 31456684 31456685 kgp20340609
chr8 31457050 31457051 kgp4662323
chr8 31460055 31460056 rs7821221
chr8 31460196 31460197 kgp416330
chr8 31460480 31460481 kgp20237834
chr8 31461607 31461608 kgp200025
chr8 31464239 31464240 kgp8285172
chr8 31466608 31466609 rs4268087
chr8 31469660 31469661 kgp11724628
chr8 31473714 31473715 kgp20110281
chr8 31475439 31475440 kgp11583496
chr8 31477262 31477263 kgp20274434
chr8 31477542 31477543 kgp2609935
chr8 31478717 31478718 rs10447953
chr8 31480653 31480654 kgp11540359
chr8 31480745 31480746 kgp20181602
chr8 31480887 31480888 kgp12169510
chr8 31482430 31482431 kgp364742
chr8 31486417 31486418 kgp20593361
chr8 31486573 31486574 kgp6578399
chr8 31486787 31486788 rs10109424
chr8 31487449 31487450 rs4452759
chr8 31488204 31488205 rs7831093
chr8 31488235 31488236 rs12549102
chr8 31488274 31488275 rs12541452
chr8 31490473 31490474 rs4733263
chr8 31490968 31490969 kgp2987270
chr8 31491145 31491146 kgp11921080
chr8 31492175 31492176 kgp4581486
chr8 31492667 31492668 kgp3798325
chr8 31493085 31493086 kgp715736
chr8 31493109 31493110 kgp20389321
chr8 31494334 31494335 kgp6292071
chr8 31495373 31495374 rs4281084
chr8 31495580 31495581 rs6994992
chr8 31495855 31495856 rs28476555
chr8 31496005 31496006 rs28401439
chr8 31496113 31496114 kgp3939082
chr8 31499407 31499408 rs7819063
chr8 31500206 31500207 rs1081064
chr8 31500263 31500264 kgp7328276
chr8 31501809 31501810 kgp20614624
chr8 31503225 31503226 kgp12440672
chr8 31504165 31504166 kgp20078726
chr8 31504827 31504828 rs13277456
chr8 31506770 31506771 rs6987996
chr8 31507014 31507015 kgp12229769
chr8 31507461 31507462 kgp20151406
chr8 31508287 31508288 kgp11647248
chr8 31509493 31509494 kgp11697702
chr8 31511054 31511055 kgp11660289
chr8 31511724 31511725 kgp20278208
chr8 31512694 31512695 kgp1894607
chr8 31513886 31513887 kgp1280995
chr8 31515558 31515559 kgp12281283
chr8 31519061 31519062 kgp4633641
chr8 31520272 31520273 kgp20304479
chr8 31520546 31520547 kgp4585874
chr8 31521198 31521199 kgp3120333
chr8 31521423 31521424 kgp8543204
chr8 31523035 31523036 kgp11032333
chr8 31523971 31523972 rs7463426
chr8 31524552 31524553 rs7009043
chr8 31525032 31525033 kgp6655729
chr8 31525779 31525780 rs7812662
chr8 31526126 31526127 kgp4288545
chr8 31527180 31527181 kgp20334723
chr8 31535640 31535641 kgp11893832
chr8 31538393 31538394 kgp6587950
chr8 31539941 31539942 rs12677942
chr8 31541282 31541283 kgp1396358
chr8 31542211 31542212 kgp4628199
chr8 31543080 31543081 kgp8040042
chr8 31544897 31544898 rs4403369
chr8 31545670 31545671 kgp2840424
chr8 31548359 31548360 kgp7438075
chr8 31549255 31549256 rs11784088
chr8 31555138 31555139 rs4552856
chr8 31555742 31555743 rs10954810
chr8 31555910 31555911 kgp4498486
chr8 31558835 31558836 rs4403370
chr8 31559985 31559986 kgp3041594
chr8 31560050 31560051 kgp1720621
chr8 31564329 31564330 rs11776643
chr8 31566922 31566923 kgp20545069
chr8 31568438 31568439 kgp12050054
chr8 31570463 31570464 kgp10842526
chr8 31573694 31573695 rs4566990
chr8 31574044 31574045 kgp6497278
chr8 31575496 31575497 kgp101543
chr8 31575883 31575884 rs7006674
chr8 31578884 31578885 kgp1873291
chr8 31580032 31580033 kgp20109412
chr8 31582958 31582959 kgp11795492
chr8 31584999 31585000 rs13260061
chr8 31586452 31586453 kgp2708589
chr8 31592636 31592637 kgp20286526
chr8 31596807 31596808 kgp10425581
chr8 31596881 31596882 kgp2539468
chr8 31602066 31602067 kgp10739078
chr8 31607508 31607509 kgp774943
chr8 31608173 31608174 kgp20526064
chr8 31608794 31608795 kgp3027031
chr8 31609576 31609577 kgp2854555
chr8 31610269 31610270 kgp4967875
chr8 31612555 31612556 rs11993157
chr8 31613116 31613117 kgp9197962
chr8 31624568 31624569 rs17601950
chr8 31627172 31627173 kgp20469595
chr8 31629499 31629500 kgp10682927
chr8 31630450 31630451 kgp20280951
chr8 31630982 31630983 kgp4736529
chr8 31638989 31638990 rs13279876
chr8 31641127 31641128 kgp8832388
chr8 31642105 31642106 kgp2175100
chr8 31642767 31642768 rs10092066
chr8 31644870 31644871 rs1354336
chr8 31645027 31645028 kgp6496609
chr8 31646342 31646343 rs2202262
chr8 31649068 31649069 rs4733275
chr8 31650079 31650080 kgp6959784
chr8 31650364 31650365 rs16878298
chr8 31650608 31650609 rs2221349
chr8 31651243 31651244 rs1827538
chr8 31652649 31652650 kgp2627402
chr8 31655025 31655026 rs1503499
chr8 31660019 31660020 kgp4267319
chr8 31660493 31660494 kgp20202421
chr8 31663922 31663923 rs11775517
chr8 31668316 31668317 rs7813321
chr8 31670583 31670584 kgp20502261
chr8 31671456 31671457 kgp11589607
chr8 31671988 31671989 kgp20577841
chr8 31672635 31672636 kgp20162253
chr8 31680069 31680070 rs1354334
chr8 31680581 31680582 kgp20257121
chr8 31680682 31680683 rs10503891
chr8 31684723 31684724 kgp10312377
chr8 31685478 31685479 rs1393952
chr8 31688284 31688285 kgp6300809
chr8 31689094 31689095 kgp1718519
chr8 31690152 31690153 kgp20610433
chr8 31691009 31691010 kgp166867
chr8 31698228 31698229 rs16878332
chr8 31700702 31700703 rs975199
chr8 31702322 31702323 kgp5047351
chr8 31703541 31703542 rs1383895
chr8 31705432 31705433 kgp1961436
chr8 31705593 31705594 rs1566778
chr8 31706694 31706695 rs776404
chr8 31707285 31707286 kgp20372384
chr8 31716961 31716962 rs776401
chr8 31718366 31718367 rs16878368
chr8 31721105 31721106 kgp10302007
chr8 31721206 31721207 rs1383890
chr8 31721459 31721460 kgp20491817
chr8 31724647 31724648 kgp11973318
chr8 31727060 31727061 rs16878394
chr8 31731474 31731475 kgp11648319
chr8 31732301 31732302 kgp7725697
chr8 31733758 31733759 kgp4667418
chr8 31736023 31736024 kgp884220
chr8 31736624 31736625 rs776385
chr8 31738050 31738051 kgp8338270
chr8 31738310 31738311 kgp9408511
chr8 31741205 31741206 rs1699124
chr8 31743112 31743113 rs2062055
chr8 31746232 31746233 rs2683771
chr8 31747988 31747989 kgp20423196
chr8 31750299 31750300 kgp11941894
chr8 31753155 31753156 kgp9711586
chr8 31757976 31757977 rs13252567
chr8 31758636 31758637 rs776382
chr8 31761810 31761811 kgp20419296
chr8 31763204 31763205 kgp20528581
chr8 31764279 31764280 rs13266217
chr8 31765336 31765337 rs776398
chr8 31767370 31767371 kgp20495157
chr8 31768051 31768052 kgp7517360
chr8 31768216 31768217 rs796549
chr8 31769224 31769225 kgp4033652
chr8 31769582 31769583 rs884530
chr8 31769936 31769937 kgp5078835
chr8 31776856 31776857 rs17607869
chr8 31777215 31777216 rs1680168
chr8 31778617 31778618 kgp1664121
chr8 31778773 31778774 kgp11809315
chr8 31779264 31779265 kgp4044459
chr8 31779955 31779956 rs1481624
chr8 31780418 31780419 kgp3819919
chr8 31781188 31781189 kgp20179727
chr8 31781904 31781905 kgp11619291
chr8 31782256 31782257 kgp20296533
chr8 31784339 31784340 rs776389
chr8 31788011 31788012 kgp20606682
chr8 31789100 31789101 rs435904
chr8 31791684 31791685 rs4373486
chr8 31792349 31792350 kgp7247855
chr8 31793454 31793455 rs327342
chr8 31794253 31794254 kgp20362104
chr8 31794273 31794274 rs10216376
chr8 31801517 31801518 rs16878500
chr8 31802418 31802419 kgp20318272
chr8 31802581 31802582 kgp10309215
chr8 31803457 31803458 kgp12492848
chr8 31803533 31803534 rs7002063
chr8 31803999 31804000 kgp20391915
chr8 31807294 31807295 kgp3018537
chr8 31808874 31808875 kgp20157430
chr8 31815669 31815670 kgp8095036
chr8 31815744 31815745 kgp20375299
chr8 31815828 31815829 kgp665971
chr8 31816745 31816746 rs10808317
chr8 31820154 31820155 rs16878573
chr8 31823563 31823564 kgp12200473
chr8 31825131 31825132 rs1023911
chr8 31825485 31825486 kgp8381900
chr8 31826067 31826068 rs922353
chr8 31827253 31827254 kgp20259601
chr8 31830932 31830933 rs1462891
chr8 31830995 31830996 rs1462892
chr8 31831453 31831454 kgp20342575
chr8 31832409 31832410 rs327379
chr8 31832506 31832507 rs327380
chr8 31833447 31833448 kgp4051312
chr8 31835540 31835541 rs10099845
chr8 31835576 31835577 kgp20163510
chr8 31835828 31835829 rs13276200
chr8 31837720 31837721 kgp20416823
chr8 31840106 31840107 rs1462895
chr8 31840505 31840506 kgp20495942
chr8 31841182 31841183 kgp7070031
chr8 31841380 31841381 rs10112070
chr8 31842289 31842290 kgp20372582
chr8 31842444 31842445 kgp3754037
chr8 31842474 31842475 kgp4235826
chr8 31843005 31843006 kgp5697302
chr8 31843896 31843897 kgp20583520
chr8 31844865 31844866 kgp2772054
chr8 31846379 31846380 rs2010243
chr8 31847538 31847539 kgp22080
chr8 31850575 31850576 kgp12439000
chr8 31851334 31851335 kgp12376087
chr8 31851586 31851587 rs327328
chr8 31852493 31852494 kgp20558927
chr8 31853497 31853498 kgp1525543
chr8 31854802 31854803 kgp5060558
chr8 31855214 31855215 kgp20356065
chr8 31860193 31860194 rs1462875
chr8 31862386 31862387 kgp1136859
chr8 31862491 31862492 kgp4753906
chr8 31865220 31865221 kgp20207512
chr8 31865826 31865827 kgp20200603
chr8 31866078 31866079 kgp9886557
chr8 31866356 31866357 rs16878661
chr8 31866592 31866593 kgp4669094
chr8 31875052 31875053 kgp5157713
chr8 31876138 31876139 rs10954818
chr8 31878994 31878995 kgp7554464
chr8 31879229 31879230 kgp3024336
chr8 31881236 31881237 rs13275646
chr8 31881598 31881599 kgp20084056
chr8 31885029 31885030 kgp141556
chr8 31885130 31885131 kgp11711300
chr8 31887757 31887758 rs13266401
chr8 31887994 31887995 kgp11374783
chr8 31888139 31888140 kgp3786376
chr8 31896195 31896196 rs6987816
chr8 31898476 31898477 kgp11343464
chr8 31898841 31898842 kgp20459103
chr8 31898989 31898990 kgp1549827
chr8 31903653 31903654 kgp1900647
chr8 31909488 31909489 rs16878691
chr8 31910757 31910758 kgp2685020
chr8 31912249 31912250 kgp5720638
chr8 31912378 31912379 kgp3479422
chr8 31913614 31913615 kgp20429778
chr8 31914020 31914021 rs16875655
chr8 31914398 31914399 kgp8314801
chr8 31916729 31916730 kgp10371210
chr8 31918153 31918154 kgp1006217
chr8 31919210 31919211 kgp6227505
chr8 31919276 31919277 rs12549937
chr8 31919856 31919857 kgp4684872
chr8 31919989 31919990 rs13271344
chr8 31920637 31920638 kgp20300496
chr8 31920703 31920704 rs1381866
chr8 31921014 31921015 rs899004
chr8 31921667 31921668 kgp5977142
chr8 31921720 31921721 kgp6757248
chr8 31922656 31922657 kgp20594967
chr8 31925510 31925511 kgp20286284
chr8 31925866 31925867 kgp6696364
chr8 31926880 31926881 rs1462904
chr8 31927169 31927170 kgp10027781
chr8 31927565 31927566 kgp10322587
chr8 31927637 31927638 rs1462900
chr8 31928406 31928407 kgp20419858
chr8 31931420 31931421 kgp575050
chr8 31933856 31933857 kgp8341669
chr8 31935611 31935612 kgp3678967
chr8 31936062 31936063 kgp7698131
chr8 31936551 31936552 rs16878764
chr8 31936981 31936982 rs6999624
chr8 31937524 31937525 rs1462886
chr8 31937902 31937903 kgp9701273
chr8 31938696 31938697 kgp6224928
chr8 31939038 31939039 kgp926149
chr8 31939729 31939730 kgp9897974
chr8 31940956 31940957 kgp7228094
chr8 31940976 31940977 kgp20611315
chr8 31941210 31941211 rs16878772
chr8 31942036 31942037 rs7828431
chr8 31942556 31942557 rs1381874
chr8 31945917 31945918 kgp1911199
chr8 31947674 31947675 kgp12380194
chr8 31947879 31947880 rs7838546
chr8 31948863 31948864 rs11776959
chr8 31951397 31951398 kgp2305309
chr8 31952709 31952710 rs10954827
chr8 31952744 31952745 rs7007662
chr8 31955148 31955149 rs13252152
chr8 31955942 31955943 rs16878796
chr8 31956066 31956067 rs16878799
chr8 31957084 31957085 kgp12231964
chr8 31957296 31957297 kgp5078865
chr8 31958401 31958402 rs16878805
chr8 31958543 31958544 kgp7299311
chr8 31959942 31959943 rs1542517
chr8 31960375 31960376 rs9297186
chr8 31961282 31961283 kgp9994018
chr8 31964188 31964189 rs7815226
chr8 31964751 31964752 kgp5650705
chr8 31965187 31965188 rs6993043
chr8 31966498 31966499 rs12680514
chr8 31966652 31966653 rs12056821
chr8 31967244 31967245 rs1481756
chr8 31969871 31969872 kgp10228507
chr8 31970567 31970568 rs6995821
chr8 31971512 31971513 kgp7376935
chr8 31971618 31971619 rs16878847
chr8 31974836 31974837 kgp20366056
chr8 31976836 31976837 kgp4656397
chr8 31977228 31977229 rs1481737
chr8 31980641 31980642 rs1481736
chr8 31981252 31981253 kgp20348717
chr8 31981330 31981331 kgp20093213
chr8 31983066 31983067 kgp8321678
chr8 31983423 31983424 rs2346771
chr8 31984535 31984536 rs11998291
chr8 31986191 31986192 rs981817
chr8 31987431 31987432 rs6989889
chr8 31990047 31990048 kgp4893478
chr8 31991226 31991227 rs1481762
chr8 31991414 31991415 kgp12149824
chr8 31991750 31991751 kgp3548305
chr8 31993037 31993038 kgp7175343
chr8 31993496 31993497 kgp12456145
chr8 31993809 31993810 rs1481763
chr8 31995927 31995928 kgp20238635
chr8 31995957 31995958 rs7835014
chr8 31996639 31996640 kgp1304817
chr8 31996754 31996755 kgp3241628
chr8 31998850 31998851 kgp1872525
chr8 32000664 32000665 rs6468085
chr8 32000758 32000759 kgp2359706
chr8 32001008 32001009 kgp1879260
chr8 32001697 32001698 kgp587720
chr8 32002330 32002331 kgp20199998
chr8 32002727 32002728 kgp20143210
chr8 32003602 32003603 kgp20389999
chr8 32008252 32008253 rs1481761
chr8 32008542 32008543 rs34442697
chr8 32009134 32009135 kgp12159725
chr8 32010505 32010506 rs2068226
chr8 32010648 32010649 kgp2268774
chr8 32010944 32010945 kgp10474473
chr8 32013530 32013531 kgp20576852
chr8 32016150 32016151 kgp1350122
chr8 32019287 32019288 rs4733303
chr8 32019681 32019682 rs16878885
chr8 32020890 32020891 rs16878890
chr8 32021185 32021186 rs1481742
chr8 32022626 32022627 kgp20081743
chr8 32023291 32023292 kgp1333467
chr8 32024683 32024684 rs7829556
chr8 32024993 32024994 kgp980058
chr8 32026448 32026449 kgp2320319
chr8 32026488 32026489 kgp4436923
chr8 32035501 32035502 kgp5276546
chr8 32035789 32035790 kgp5742820
chr8 32036460 32036461 kgp7272002
chr8 32037765 32037766 kgp20414129
chr8 32038563 32038564 rs10109226
chr8 32042744 32042745 kgp20513913
chr8 32044424 32044425 kgp11921557
chr8 32045231 32045232 kgp10607207
chr8 32049168 32049169 kgp20322979
chr8 32058573 32058574 kgp20473782
chr8 32058902 32058903 kgp2589691
chr8 32061784 32061785 kgp5866291
chr8 32066466 32066467 rs7001060
chr8 32068121 32068122 kgp7459027
chr8 32068179 32068180 rs7836913
chr8 32071742 32071743 kgp9401073
chr8 32071974 32071975 kgp2222391
chr8 32074873 32074874 kgp2040404
chr8 32077393 32077394 kgp2932571
chr8 32078854 32078855 rs7841677
chr8 32078970 32078971 kgp424341
chr8 32079551 32079552 kgp835908
chr8 32080540 32080541 rs12549243
chr8 32081794 32081795 kgp10032363
chr8 32082435 32082436 rs4733308
chr8 32085170 32085171 rs10503901
chr8 32086698 32086699 kgp7665579
chr8 32091736 32091737 kgp20215682
chr8 32092535 32092536 kgp4553012
chr8 32094129 32094130 kgp11651530
chr8 32095296 32095297 kgp20315848
chr8 32095518 32095519 kgp20193859
chr8 32096642 32096643 kgp5073325
chr8 32096975 32096976 rs11782156
chr8 32097718 32097719 kgp5222626
chr8 32098054 32098055 kgp5670196
chr8 32099101 32099102 kgp10552854
chr8 32100540 32100541 rs1481734
chr8 32101610 32101611 kgp6271535
chr8 32102492 32102493 kgp9007189
chr8 32102969 32102970 kgp7323481
chr8 32104628 32104629 kgp12090838
chr8 32105333 32105334 rs989465
chr8 32105635 32105636 kgp5473171
chr8 32106773 32106774 kgp10328917
chr8 32107032 32107033 kgp20146137
chr8 32112408 32112409 rs2881544
chr8 32115255 32115256 rs10096233
chr8 32116926 32116927 rs1481728
chr8 32117411 32117412 rs6992010
chr8 32118295 32118296 rs16879060
chr8 32118415 32118416 rs4733313
chr8 32119174 32119175 rs1531746
chr8 32120187 32120188 rs900102
chr8 32121423 32121424 rs16879067
chr8 32126373 32126374 rs17624670
chr8 32128690 32128691 kgp20087889
chr8 32130915 32130916 kgp4801910
chr8 32131148 32131149 kgp20488250
chr8 32131628 32131629 kgp12380440
chr8 32131805 32131806 kgp265811
chr8 32132643 32132644 kgp5803915
chr8 32132881 32132882 kgp6261175
chr8 32133283 32133284 rs16879088
chr8 32133417 32133418 kgp11406017
chr8 32134419 32134420 rs1487146
chr8 32134460 32134461 rs1487145
chr8 32134607 32134608 kgp7270392
chr8 32135441 32135442 rs6989832
chr8 32136384 32136385 kgp6127610
chr8 32137312 32137313 rs16879099
chr8 32137609 32137610 kgp9198926
chr8 32137648 32137649 kgp7968488
chr8 32137781 32137782 kgp20300648
chr8 32137847 32137848 rs16879107
chr8 32137949 32137950 kgp20331541
chr8 32146531 32146532 rs10481037
chr8 32147877 32147878 kgp4047767
chr8 32148085 32148086 kgp20578056
chr8 32148821 32148822 kgp5977598
chr8 32150089 32150090 kgp11176432
chr8 32150981 32150982 kgp11012706
chr8 32153163 32153164 rs7818821
chr8 32156723 32156724 rs11778887
chr8 32158292 32158293 kgp4097824
chr8 32161551 32161552 kgp8888176
chr8 32163415 32163416 kgp9733211
chr8 32164081 32164082 kgp6373795
chr8 32164475 32164476 rs6468095
chr8 32165686 32165687 kgp3792066
chr8 32166805 32166806 kgp20539934
chr8 32167209 32167210 kgp20124510
chr8 32167729 32167730 rs7005124
chr8 32169436 32169437 rs6982837
chr8 32169539 32169540 kgp1616534
chr8 32170222 32170223 kgp4449567
chr8 32170766 32170767 rs4317533
chr8 32170922 32170923 kgp6336011
chr8 32171951 32171952 kgp11267891
chr8 32172009 32172010 rs10503907
chr8 32172175 32172176 kgp4183560
chr8 32173060 32173061 rs6999977
chr8 32175841 32175842 kgp2197737
chr8 32177113 32177114 kgp8769777
chr8 32177382 32177383 kgp8477090
chr8 32177530 32177531 rs1386440
chr8 32181947 32181948 kgp8291682
chr8 32182130 32182131 rs7010701
chr8 32184840 32184841 rs11993297
chr8 32184931 32184932 rs1948098
chr8 32187755 32187756 kgp4928848
chr8 32188593 32188594 kgp5242317
chr8 32190402 32190403 kgp2491188
chr8 32191359 32191360 kgp20403362
chr8 32192396 32192397 rs16879153
chr8 32193197 32193198 kgp8400518
chr8 32194496 32194497 kgp7053390
chr8 32195258 32195259 rs1487155
chr8 32195542 32195543 kgp524887
chr8 32195931 32195932 rs17705398
chr8 32197181 32197182 rs1685117
chr8 32197912 32197913 rs1685101
chr8 32198295 32198296 kgp1075817
chr8 32199127 32199128 kgp4498762
chr8 32200071 32200072 rs1685103
chr8 32201083 32201084 rs970998
chr8 32201134 32201135 rs1565031
chr8 32205004 32205005 rs10091429
chr8 32207174 32207175 rs1714424
chr8 32210030 32210031 rs12676641
chr8 32212218 32212219 kgp12128260
chr8 32214316 32214317 rs10106329
chr8 32215601 32215602 rs1623372
chr8 32217224 32217225 rs1487152
chr8 32220701 32220702 kgp12354499
chr8 32220851 32220852 rs1626771
chr8 32223205 32223206 rs7834123
chr8 32224778 32224779 kgp7689852
chr8 32227925 32227926 rs6992907
chr8 32231415 32231416 kgp1140405
chr8 32231596 32231597 kgp1366247
chr8 32231846 32231847 kgp3392390
chr8 32232650 32232651 kgp4523013
chr8 32232826 32232827 rs2347503
chr8 32233056 32233057 rs2347504
chr8 32233921 32233922 kgp11705106
chr8 32234016 32234017 kgp4342275
chr8 32234112 32234113 rs10503913
chr8 32234758 32234759 kgp2266186
chr8 32234781 32234782 rs2347505
chr8 32234928 32234929 rs2347506
chr8 32238915 32238916 rs4352806
chr8 32238983 32238984 kgp1718645
chr8 32239585 32239586 kgp7110252
chr8 32239848 32239849 kgp6355401
chr8 32240839 32240840 rs16879304
chr8 32242078 32242079 kgp55769
chr8 32242497 32242498 rs13276181
chr8 32245537 32245538 rs939077
chr8 32246064 32246065 kgp8651751
chr8 32246557 32246558 kgp20355466
chr8 32247219 32247220 rs4733325
chr8 32247243 32247244 kgp1635348
chr8 32247738 32247739 rs6986716
chr8 32248275 32248276 kgp20155216
chr8 32249039 32249040 rs13267174
chr8 32250028 32250029 rs6986789
chr8 32250255 32250256 kgp20171442
chr8 32251567 32251568 rs13280072
chr8 32252727 32252728 rs10102991
chr8 32253813 32253814 kgp20505574
chr8 32254396 32254397 rs4733327
chr8 32254834 32254835 rs10100501
chr8 32255251 32255252 kgp9936088
chr8 32255860 32255861 rs12114401
chr8 32255923 32255924 kgp698379
chr8 32256383 32256384 kgp7090863
chr8 32256455 32256456 kgp6861785
chr8 32257620 32257621 rs16879327
chr8 32257672 32257673 rs4276645
chr8 32258925 32258926 kgp7369400
chr8 32258995 32258996 rs9886497
chr8 32260009 32260010 kgp7669055
chr8 32261581 32261582 kgp8104128
chr8 32261641 32261642 kgp10801667
chr8 32262504 32262505 kgp1405877
chr8 32263845 32263846 kgp6557927
chr8 32264310 32264311 kgp3814116
chr8 32264965 32264966 kgp7616781
chr8 32267234 32267235 kgp3102663
chr8 32268719 32268720 kgp20466725
chr8 32269906 32269907 kgp2551939
chr8 32271516 32271517 kgp7403806
chr8 32272033 32272034 kgp20523859
chr8 32273528 32273529 kgp10361436
chr8 32274539 32274540 kgp5802496
chr8 32274959 32274960 kgp11885662
chr8 32276101 32276102 kgp620914
chr8 32278183 32278184 kgp7485990
chr8 32279529 32279530 kgp7712889
chr8 32279698 32279699 kgp10844478
chr8 32280224 32280225 kgp11810971
chr8 32281228 32281229 kgp11591393
chr8 32282018 32282019 rs3847131
chr8 32282596 32282597 rs9918832
chr8 32283470 32283471 rs9297191
chr8 32283516 32283517 rs9297192
chr8 32285093 32285094 kgp4521656
chr8 32285176 32285177 rs10503915
chr8 32286040 32286041 rs16879366
chr8 32287231 32287232 kgp10640666
chr8 32288373 32288374 kgp1345616
chr8 32288931 32288932 kgp5004810
chr8 32290600 32290601 rs11782671
chr8 32291756 32291757 kgp20263913
chr8 32294150 32294151 rs2347501
chr8 32295286 32295287 kgp4010195
chr8 32295727 32295728 kgp3814853
chr8 32295902 32295903 kgp8014923
chr8 32296793 32296794 kgp11258305
chr8 32298099 32298100 rs4129581
chr8 32298475 32298476 rs6981660
chr8 32299315 32299316 rs4584111
chr8 32302625 32302626 kgp20314550
chr8 32303611 32303612 kgp5714693
chr8 32304382 32304383 rs4458837
chr8 32304833 32304834 kgp4066434
chr8 32304950 32304951 rs12707703
chr8 32305005 32305006 kgp11587230
chr8 32305719 32305720 rs11993611
chr8 32305954 32305955 rs10103930
chr8 32306983 32306984 rs6996957
chr8 32307205 32307206 rs16879425
chr8 32308301 32308302 kgp11719075
chr8 32308824 32308825 rs2347497
chr8 32310208 32310209 kgp22761175
chr8 32316733 32316734 kgp2242921
chr8 32316934 32316935 kgp8432362
chr8 32317916 32317917 rs17716295
chr8 32318354 32318355 kgp8083839
chr8 32319537 32319538 rs6985581
chr8 32319841 32319842 rs10954845
chr8 32325219 32325220 rs10096770
chr8 32330450 32330451 rs7844597
chr8 32332632 32332633 rs10092307
chr8 32334085 32334086 rs10096055
chr8 32340197 32340198 rs12676463
chr8 32345692 32345693 rs7844698
chr8 32346294 32346295 kgp284882
chr8 32348087 32348088 rs13254149
chr8 32349235 32349236 rs4733342
chr8 32349253 32349254 rs4733122
chr8 32350045 32350046 rs10503918
chr8 32351332 32351333 rs17645417
chr8 32353969 32353970 kgp4899001
chr8 32357922 32357923 kgp4938247
chr8 32360275 32360276 kgp10504044
chr8 32363287 32363288 rs7013361
chr8 32364689 32364690 kgp2117001
chr8 32364969 32364970 rs11777461
chr8 32367291 32367292 kgp20403579
chr8 32368722 32368723 rs13253155
chr8 32369225 32369226 kgp9221359
chr8 32370115 32370116 kgp7705037
chr8 32370519 32370520 rs4422736
chr8 32374306 32374307 rs2347495
chr8 32375616 32375617 rs7844425
chr8 32376009 32376010 rs4733347
chr8 32378509 32378510 kgp393002
chr8 32379952 32379953 kgp2510193
chr8 32381410 32381411 kgp11613258
chr8 32382667 32382668 rs6651144
chr8 32383338 32383339 rs12548924
chr8 32383862 32383863 rs7000397
chr8 32390557 32390558 rs10107065
chr8 32392282 32392283 kgp12458999
chr8 32392808 32392809 rs13250975
chr8 32393506 32393507 rs12334435
chr8 32396703 32396704 kgp2714029
chr8 32397188 32397189 rs12546350
chr8 32399661 32399662 rs4489283
chr8 32399741 32399742 rs10503919
chr8 32400114 32400115 rs7826312
chr8 32400627 32400628 rs7000590
chr8 32401500 32401501 rs7005606
chr8 32401560 32401561 rs6468119
chr8 32403056 32403057 kgp4290914
chr8 32403572 32403573 kgp1430001
chr8 32404895 32404896 kgp11205298
chr8 32406993 32406994 rs4733130
chr8 32411215 32411216 rs16879552
chr8 32412303 32412304 kgp7879869
chr8 32412358 32412359 rs2439312
chr8 32416273 32416274 rs7825175
chr8 32420053 32420054 kgp8901002
chr8 32423536 32423537 kgp750272
chr8 32424650 32424651 kgp7143642
chr8 32424882 32424883 kgp4843892
chr8 32428688 32428689 rs10503920
chr8 32428758 32428759 kgp4668064
chr8 32428967 32428968 rs4733362
chr8 32429463 32429464 rs2439305
chr8 32429733 32429734 kgp6818187
chr8 32431858 32431859 kgp11583686
chr8 32432948 32432949 kgp9622522
chr8 32433103 32433104 rs2439300
chr8 32433311 32433312 kgp2342969
chr8 32436679 32436680 kgp5411447
chr8 32437233 32437234 kgp6567274
chr8 32437993 32437994 rs2466067
chr8 32438064 32438065 kgp9717703
chr8 32438074 32438075 kgp8977472
chr8 32440794 32440795 kgp11996125
chr8 32441202 32441203 kgp1305005
chr8 32442355 32442356 rs10954859
chr8 32442854 32442855 kgp20202354
chr8 32443024 32443025 rs17721282
chr8 32443089 32443090 rs2466062
chr8 32443144 32443145 kgp2484997
chr8 32443373 32443374 rs4298457
chr8 32446881 32446882 rs2439292
chr8 32447276 32447277 kgp3863426
chr8 32448541 32448542 kgp11557137
chr8 32448730 32448731 kgp8833588
chr8 32448784 32448785 kgp1050260
chr8 32448868 32448869 kgp2341862
chr8 32450830 32450831 rs16879600
chr8 32451285 32451286 kgp606581
chr8 32451897 32451898 rs4602844
chr8 32454483 32454484 kgp12104110
chr8 32454832 32454833 kgp7510973
chr8 32455026 32455027 rs17665441
chr8 32456510 32456511 rs10954863
chr8 32462567 32462568 rs2439283
chr8 32462700 32462701 kgp7834083
chr8 32464938 32464939 kgp9671209
chr8 32465430 32465431 kgp20320386
chr8 32466408 32466409 rs2439279
chr8 32467566 32467567 kgp7701927
chr8 32468950 32468951 kgp6169727
chr8 32469505 32469506 kgp11955739
chr8 32471302 32471303 kgp20448101
chr8 32472568 32472569 kgp7222948
chr8 32474241 32474242 kgp1723869
chr8 32474621 32474622 rs4535704
chr8 32476815 32476816 rs2919370
chr8 32478584 32478585 kgp6721633
chr8 32481672 32481673 kgp8338472
chr8 32482752 32482753 kgp8547863
chr8 32484730 32484731 kgp4155698
chr8 32486891 32486892 rs12056925
chr8 32488350 32488351 rs10103255
chr8 32488686 32488687 kgp7116234
chr8 32489007 32489008 kgp20283225
chr8 32489390 32489391 kgp11247690
chr8 32490309 32490310 rs2439273
chr8 32492390 32492391 kgp1266378
chr8 32493091 32493092 kgp748203
chr8 32496504 32496505 kgp6501984
chr8 32499739 32499740 rs10095694
chr8 32500808 32500809 kgp3052743
chr8 32501625 32501626 kgp12557411
chr8 32501986 32501987 rs4531002
chr8 32502625 32502626 rs11989919
chr8 32504400 32504401 rs7825588
chr8 32507148 32507149 rs2466058
chr8 32508069 32508070 kgp4386200
chr8 32511005 32511006 rs13259346
chr8 32511639 32511640 rs2466052
chr8 32512308 32512309 rs2439327
chr8 32514915 32514916 rs2466049
chr8 32516054 32516055 rs2466048
chr8 32517161 32517162 rs2466046
chr8 32518182 32518183 kgp20401437
chr8 32518652 32518653 kgp5574985
chr8 32518789 32518790 kgp20368654
chr8 32520471 32520472 rs2439322
chr8 32524086 32524087 kgp5927418
chr8 32524450 32524451 rs2919392
chr8 32524801 32524802 kgp12557474
chr8 32526954 32526955 rs2919390
chr8 32527280 32527281 rs723811
chr8 32528020 32528021 kgp20187695
chr8 32528107 32528108 kgp7415793
chr8 32528311 32528312 kgp6215040
chr8 32530810 32530811 kgp7940640
chr8 32531291 32531292 rs764059
chr8 32532798 32532799 kgp7331320
chr8 32533315 32533316 kgp11991058
chr8 32534754 32534755 kgp10048289
chr8 32535420 32535421 kgp7533163
chr8 32535919 32535920 rs12546380
chr8 32536428 32536429 kgp22793050
chr8 32537460 32537461 kgp11715896
chr8 32537994 32537995 kgp6099714
chr8 32538037 32538038 kgp11175190
chr8 32539326 32539327 rs6468122
chr8 32540035 32540036 rs4565419
chr8 32540129 32540130 kgp20337258
chr8 32541215 32541216 rs10503926
chr8 32542911 32542912 kgp413888
chr8 32543229 32543230 rs10503927
chr8 32544723 32544724 kgp20370997
chr8 32545000 32545001 rs12541309
chr8 32545332 32545333 kgp4832188
chr8 32548969 32548970 kgp4255385
chr8 32551303 32551304 kgp4684054
chr8 32552188 32552189 rs2975498
chr8 32555005 32555006 kgp22784106
chr8 32556269 32556270 kgp2021724
chr8 32557830 32557831 kgp6711890
chr8 32559942 32559943 rs2919384
chr8 32560764 32560765 kgp4163826
chr8 32562292 32562293 kgp9406918
chr8 32563362 32563363 rs10092449
chr8 32563923 32563924 rs2919381
chr8 32567312 32567313 rs10095556
chr8 32569668 32569669 rs2919378
chr8 32569802 32569803 kgp3296744
chr8 32570492 32570493 rs16879801
chr8 32572342 32572343 kgp3997854
chr8 32572982 32572983 rs2976525
chr8 32573582 32573583 rs16879814
chr8 32573740 32573741 rs2919377
chr8 32576544 32576545 kgp2242037
chr8 32577451 32577452 kgp7904711
chr8 32578915 32578916 kgp20422573
chr8 32579108 32579109 rs17669617
chr8 32579645 32579646 kgp6384075
chr8 32582090 32582091 kgp20131852
chr8 32584067 32584068 kgp7061043
chr8 32584094 32584095 rs16879882
chr8 32584856 32584857 rs16879886
chr8 32585422 32585423 kgp2016070
chr8 32585433 32585434 rs3735776
chr8 32585991 32585992 kgp6163817
chr8 32586084 32586085 kgp3342777
chr8 32587073 32587074 rs7845747
chr8 32588900 32588901 rs2919389
chr8 32589117 32589118 rs3757930
chr8 32589632 32589633 rs10954866
chr8 32589702 32589703 kgp3729244
chr8 32591167 32591168 rs6985825
chr8 32592128 32592129 rs7844475
chr8 32594250 32594251 rs2976532
chr8 32596997 32596998 rs10103750
chr8 32602696 32602697 kgp8334821
chr8 32605387 32605388 rs4733372
chr8 32605582 32605583 kgp7755836
chr8 32608791 32608792 rs3757934
chr8 32612704 32612705 rs16879927
chr8 32612723 32612724 rs16879931
chr8 32613828 32613829 rs4733376
chr8 32615097 32615098 rs6982890
chr8 32616169 32616170 kgp20357215
chr8 32617493 32617494 rs4360253
chr8 32617713 32617714 rs16879949
chr8 32617751 32617752 kgp20284603
chr8 32621630 32621631 kgp20339666
chr8 32621804 32621805 kgp20406030
chr8 32622322 32622323 kgp20592130
chr8 32624386 32624387 rs6992642
chr8 32624796 32624797 kgp20623376
chr8 32624827 32624828 rs3735781
chr8 32624856 32624857 kgp4538969
chr8 32624897 32624898 kgp20130924
chr8 32624938 32624939 kgp20532003
chr8 32625341 32625342 kgp9879184
chr8 32627272 32627273 kgp6489008
chr8 32631177 32631178 kgp5645460
chr8 32631327 32631328 rs11780123
chr8 32633361 32633362 rs17671468
chr8 32636692 32636693 rs9656743
chr8 32640030 32640031 kgp20221013
chr8 32642575 32642576 kgp6825112
chr8 32653171 32653172 kgp5570810
chr8 32657255 32657256 kgp10261216
chr8 32659770 32659771 kgp11376893
chr8 32661936 32661937 kgp12009610
chr8 32662698 32662699 kgp6439095
chr8 32670263 32670264 rs4556053
chr8 32673229 32673230 kgp2436413
chr8 32678668 32678669 rs4540374
chr8 32679660 32679661 rs10217030
chr8 32679769 32679770 rs7014275
chr8 32680009 32680010 P1_M_061510_8_25_P
chr8 32691509 32691510 kgp20251244
chr8 32691734 32691735 kgp20238309
chr8 32693207 32693208 rs5000209
chr8 32694700 32694701 rs4570115
chr8 32695332 32695333 rs6990963
chr8 32695978 32695979 kgp11626184
chr8 32697911 32697912 rs6983065
chr8 32697957 32697958 rs17673138
chr8 32697987 32697988 kgp6615392
chr8 32700342 32700343 rs10503931
chr8 32702574 32702575 rs4376461
chr8 32703522 32703523 kgp386443
chr8 32703797 32703798 rs17746038
chr8 32703919 32703920 rs12546782
chr8 32704844 32704845 rs4330646
chr8 32705068 32705069 rs10109272
chr8 32716482 32716483 rs9656744
chr8 32717813 32717814 kgp20165889
chr8 32718633 32718634 kgp5891378
chr8 32719489 32719490 rs13275092
chr8 32722622 32722623 rs7823122
chr8 32726788 32726789 kgp20404467
chr8 32726909 32726910 rs4475440
chr8 32729696 32729697 rs16880105
chr8 32748778 32748779 rs4557662
chr8 32750126 32750127 rs10954876
chr8 32755020 32755021 rs6986337
chr8 32760868 32760869 kgp20523110
chr8 32764839 32764840 rs4639472
chr8 32777532 32777533 rs10808330
chr8 32777961 32777962 rs4236721
chr8 32778375 32778376 kgp20344895
chr8 32780342 32780343 rs10503934
chr8 32783506 32783507 rs10503935
chr8 32784306 32784307 kgp639963
chr8 32789152 32789153 kgp1045199
chr8 32803572 32803573 rs13255644
chr8 32813502 32813503 rs10106815
chr8 32824983 32824984 rs16880189
chr8 32829563 32829564 kgp20264199
chr8 32831797 32831798 kgp6328791
chr8 32832771 32832772 rs9642739
chr8 32833798 32833799 kgp20421696
chr8 32838293 32838294 rs11997316
chr8 32838371 32838372 kgp7905809
chr8 32839073 32839074 kgp20514361
chr8 32839547 32839548 kgp20152700
chr8 32842852 32842853 rs4236722
chr8 32842923 32842924 rs4236723
chr8 32843054 32843055 kgp384348
chr8 32843639 32843640 kgp20559279
chr8 32844576 32844577 rs6996680
chr8 32844919 32844920 kgp5673188
chr8 32844966 32844967 kgp20316633
chr8 32852096 32852097 rs6987116
chr8 32853140 32853141 kgp5463689
chr8 32860634 32860635 kgp20421905
chr8 32862140 32862141 kgp4490516
chr8 32863767 32863768 rs17749288
chr8 32872839 32872840 rs11985514
chr8 32873105 32873106 kgp3199719
chr8 32874570 32874571 kgp10504866
chr8 32875181 32875182 rs35933204
chr8 32890221 32890222 kgp20359618
chr8 32893320 32893321 kgp1133859
chr8 32903187 32903188 kgp20183446
chr8 32918301 32918302 rs4493872
chr8 32926653 32926654 kgp6651074
chr8 32932262 32932263 rs10503940
chr8 32933613 32933614 rs7836034
chr8 32934964 32934965 kgp20132146
chr8 32936968 32936969 rs16880320
chr8 32943338 32943339 kgp20419523
chr8 32944190 32944191 rs7821511
chr8 32944788 32944789 kgp20400070
chr8 32948917 32948918 rs16880338
chr8 32949421 32949422 rs16880342
chr8 32949601 32949602 kgp20219545
chr8 32950293 32950294 kgp6366014
chr8 32951367 32951368 kgp12464527
chr8 32953348 32953349 kgp20192794
chr8 32953369 32953370 kgp30403
chr8 32959944 32959945 rs7460258
chr8 32962850 32962851 rs6468141
chr8 32969177 32969178 kgp20199248
chr8 32977347 32977348 rs16880366
chr8 32978375 32978376 kgp20254000
chr8 32979313 32979314 rs7833961
chr8 32980044 32980045 rs13258143
chr8 32984488 32984489 rs10095596
chr8 32986308 32986309 rs16880377
chr8 32987860 32987861 kgp20582412
chr8 32991469 32991470 rs16880401
chr8 32992397 32992398 kgp20303345
chr8 32998984 32998985 rs10105656
chr8 33002871 33002872 kgp20132465
chr8 33004586 33004587 kgp1183279
chr8 33007070 33007071 kgp20500043
chr8 33009032 33009033 kgp20362544
chr8 33014713 33014714 rs16880434
chr8 33018507 33018508 rs7825767
chr8 33023247 33023248 kgp20520976
chr8 33025289 33025290 rs10092730
chr8 33025669 33025670 kgp6358815
chr8 33026315 33026316 kgp2540580
chr8 33028740 33028741 kgp20493585
chr8 33032028 33032029 kgp20189950
chr8 33035183 33035184 rs16880476
chr8 33037330 33037331 kgp20155199
chr8 33041158 33041159 rs7014827
chr8 33042525 33042526 rs17685354
chr8 33048965 33048966 kgp22766296
chr8 33049377 33049378 rs6991314
chr8 33052017 33052018 kgp20227239
chr8 33052728 33052729 kgp2648690
chr8 33055924 33055925 kgp20549261
chr8 33058516 33058517 kgp20183096
chr8 33058976 33058977 rs10105434
chr8 33059827 33059828 rs7815128
chr8 33060446 33060447 kgp5252410
chr8 33063580 33063581 kgp20577513
chr8 33063663 33063664 rs4371966
chr8 33064981 33064982 kgp20364444
chr8 33067306 33067307 rs4131222
chr8 33067585 33067586 kgp10760609
chr8 33074220 33074221 kgp20369470
chr8 33074276 33074277 rs4733145
chr8 33076405 33076406 kgp7072613
chr8 33080179 33080180 kgp9664657
chr8 33080808 33080809 rs10106893
chr8 33082035 33082036 kgp694103
chr8 33082922 33082923 kgp20536787
chr8 33083346 33083347 rs7003529
chr8 33084076 33084077 kgp6551157
chr8 33085266 33085267 rs7000918
chr8 33086941 33086942 kgp20597963
chr8 33089157 33089158 kgp10916346
chr8 33089501 33089502 kgp20514243
chr8 33093585 33093586 rs7822942
chr8 33093642 33093643 kgp2624754
chr8 33096138 33096139 rs12676973
chr8 33101235 33101236 rs9987185
chr8 33102710 33102711 rs4297002
chr8 33103154 33103155 kgp20086671
chr8 33111390 33111391 kgp8036642
chr8 33112191 33112192 kgp20522914
chr8 33115543 33115544 rs7843085
chr8 33116942 33116943 rs13253577
chr8 33116987 33116988 rs4587290
chr8 33123649 33123650 rs11991111
chr8 33126838 33126839 kgp2542558
chr8 33126940 33126941 kgp10939049
chr8 33126998 33126999 rs13273924
chr8 33133664 33133665 rs7829322
chr8 33133774 33133775 rs7833088
chr8 33133914 33133915 kgp20138696
chr8 33135211 33135212 rs9642740
chr8 33136238 33136239 kgp6580268
chr8 33137028 33137029 rs7844346
chr8 33137876 33137877 kgp5837897
chr8 33138065 33138066 kgp20515327
chr8 33139273 33139274 kgp270337
chr8 33141493 33141494 kgp20611641
chr8 33143929 33143930 rs4427132
chr8 33143995 33143996 kgp3461931
chr8 33144431 33144432 kgp20068656
chr8 33144902 33144903 kgp8919872
chr8 33145897 33145898 kgp20102834
chr8 33146210 33146211 rs10111508
chr8 33152327 33152328 kgp7514192
chr8 33154467 33154468 kgp4876539
chr8 33154666 33154667 kgp1534461
chr8 33155323 33155324 kgp20221528
chr8 33155564 33155565 kgp3424399
chr8 33155566 33155567 kgp11124305
chr8 33155971 33155972 rs11988745
chr8 33156176 33156177 rs10954902
chr8 33156501 33156502 kgp4158038
chr8 33160375 33160376 P1_M_061510_8_411_M
chr8 33166894 33166895 kgp11219795
chr8 33167055 33167056 rs13250346
chr8 33168974 33168975 rs3923524
chr8 33171587 33171588 kgp6127627
chr8 33173143 33173144 kgp20553462
chr8 33173921 33173922 kgp20313139
chr8 33178686 33178687 rs16880728
chr8 33178821 33178822 rs10954905
chr8 33178838 33178839 rs10954906
chr8 33179651 33179652 rs11773958
chr8 33181257 33181258 rs10503942
chr8 33181828 33181829 rs11986601
chr8 33182070 33182071 rs10109823
chr8 33183079 33183080 kgp3726752
chr8 33184197 33184198 kgp12180499
chr8 33186089 33186090 kgp5554473
chr8 33187101 33187102 rs12546032
chr8 33192352 33192353 rs12541516
chr8 33195454 33195455 rs954009
chr8 33198041 33198042 kgp20389778
chr8 33201957 33201958 kgp2048949
chr8 33202505 33202506 rs11785888
chr8 33203725 33203726 rs1996363
chr8 33204612 33204613 kgp7533570
chr8 33205294 33205295 kgp374351
chr8 33205913 33205914 kgp20103207
chr8 33206571 33206572 rs1474034
chr8 33206791 33206792 rs16880816
chr8 33211274 33211275 kgp20603653
chr8 33211907 33211908 kgp20125338
chr8 33216103 33216104 rs1113022
chr8 33217680 33217681 kgp732618
chr8 33218398 33218399 kgp2646373
chr8 33228161 33228162 rs1474035
chr8 33228348 33228349 rs7002604
chr8 33228582 33228583 kgp20412639
chr8 33229099 33229100 kgp6139687
chr8 33229099 33229100 rs3750276
chr8 33229706 33229707 kgp20103250
chr8 33229777 33229778 kgp8473245
chr8 33229877 33229878 kgp20330777
chr8 33230141 33230142 kgp20093517
chr8 33230202 33230203 kgp2192905
chr8 33232735 33232736 kgp20365050
chr8 33235670 33235671 rs7837460
chr8 33240083 33240084 kgp4238055
chr8 33241998 33241999 kgp20351122
chr8 33244721 33244722 kgp20443277
chr8 33245798 33245799 rs16880846
chr8 33246537 33246538 rs16880849
chr8 33246561 33246562 kgp20347955
chr8 33246590 33246591 kgp2741246
chr8 33246684 33246685 kgp286487
chr8 33246890 33246891 kgp20443166
chr8 33247053 33247054 kgp329885
chr8 33247742 33247743 kgp20370706
chr8 33250175 33250176 rs7007756
chr8 33250582 33250583 rs10954910
chr8 33255365 33255366 kgp20552471
chr8 33255816 33255817 rs7831293
chr8 33258364 33258365 rs11994923
chr8 33258927 33258928 kgp3687960
chr8 33258928 33258929 kgp10702535
chr8 33260046 33260047 rs11987164
chr8 33261273 33261274 kgp3817752
chr8 33263070 33263071 kgp20143975
chr8 33263513 33263514 kgp5619482
chr8 33264710 33264711 rs12549316
chr8 33267083 33267084 kgp5702248
chr8 33267672 33267673 kgp20488178
chr8 33269859 33269860 rs16880920
chr8 33271088 33271089 kgp2468569
chr8 33272111 33272112 kgp8865263
chr8 33273267 33273268 kgp1381043
chr8 33274425 33274426 rs9656765
chr8 33274525 33274526 kgp953682
chr8 33275792 33275793 rs2676434
chr8 33276606 33276607 kgp7525331
chr8 33278002 33278003 kgp10202476
chr8 33278826 33278827 kgp3012362
chr8 33278958 33278959 kgp3135889
chr8 33282334 33282335 kgp12362498
chr8 33284006 33284007 kgp3345103
chr8 33286369 33286370 rs1533470
chr8 33286764 33286765 kgp20216676
chr8 33287169 33287170 kgp4436987
chr8 33287712 33287713 kgp22739741
chr8 33287801 33287802 rs12155581
chr8 33289266 33289267 kgp8773104
chr8 33292031 33292032 kgp10682260
chr8 33292468 33292469 rs6982159
chr8 33294200 33294201 kgp3470305
chr8 33294523 33294524 rs2348613
chr8 33301933 33301934 kgp3280700
chr8 33303492 33303493 rs6995454
chr8 33304556 33304557 rs2732286
chr8 33306031 33306032 kgp20598161
chr8 33307985 33307986 kgp7155582
chr8 33310934 33310935 kgp1042791
chr8 33313262 33313263 kgp7189773
chr8 33313328 33313329 rs2732315
chr8 33313634 33313635 kgp1779314
chr8 33315422 33315423 kgp20576768
chr8 33315492 33315493 kgp8601572
chr8 33318262 33318263 kgp3145002
chr8 33322504 33322505 rs2676407
chr8 33331913 33331914 rs6985239
chr8 33337921 33337922 kgp20565022
chr8 33340771 33340772 rs7816830
chr8 33342017 33342018 rs2037213
chr8 33344072 33344073 kgp3029450
chr8 33347474 33347475 kgp20163658
chr8 33347906 33347907 rs2732274
chr8 33347999 33348000 kgp2889111
chr8 33348103 33348104 kgp11513342
chr8 33355885 33355886 rs2676419
chr8 33356073 33356074 rs6468171
chr8 33357817 33357818 rs13439524
chr8 33358161 33358162 kgp12349780
chr8 33358269 33358270 rs8685
chr8 33358729 33358730 rs7848
chr8 33363013 33363014 kgp592704
chr8 33363619 33363620 rs7841518
chr8 33367252 33367253 kgp20335080
chr8 33368458 33368459 rs2732297
chr8 33369459 33369460 kgp2604537
chr8 33369943 33369944 rs2304748
chr8 33369993 33369994 kgp3179559
chr8 33370942 33370943 kgp11570866
chr8 33370984 33370985 rs2581896
chr8 33371073 33371074 GA025230
chr8 33371094 33371095 kgp4358244
chr8 33371114 33371115 kgp20419978
chr8 33371145 33371146 kgp7103915
chr8 33371149 33371150 rs2581898
chr8 33371295 33371296 rs12682118
chr8 33375409 33375410 kgp9005482
chr8 33375545 33375546 kgp9129429
chr8 33384026 33384027 rs12386778
chr8 33384321 33384322 kgp10804791
chr8 33388514 33388515 kgp5192667
chr8 33388602 33388603 kgp4217842
chr8 33391379 33391380 rs7842778
chr8 33392022 33392023 kgp989978
chr8 33397031 33397032 rs2043967
chr8 33400930 33400931 kgp1755668
chr8 33401939 33401940 rs6468174
chr8 33403061 33403062 rs1530205
chr8 33405314 33405315 kgp2570852
chr8 33407340 33407341 rs7812958
chr8 33407399 33407400 kgp4693740
chr8 33408900 33408901 kgp4328111
chr8 33410076 33410077 rs7845367
chr8 33412035 33412036 rs13439478
chr8 33412603 33412604 rs11986873
chr8 33413363 33413364 kgp4564775
chr8 33414493 33414494 rs1440530
chr8 33414875 33414876 kgp20536718
chr8 33414886 33414887 kgp20308699
chr8 33415316 33415317 kgp8955426
chr8 33416188 33416189 rs3735950
chr8 33416221 33416222 rs3735951
chr8 33417257 33417258 rs9297209
chr8 33421252 33421253 rs6468175
chr8 33421533 33421534 rs754437
chr8 33422506 33422507 rs16881103
chr8 33426391 33426392 kgp20436778
chr8 33426818 33426819 kgp20085247
chr8 33428276 33428277 kgp3994655
chr8 33429326 33429327 kgp814962
chr8 33430123 33430124 kgp20252501
chr8 33432687 33432688 kgp2020116
chr8 33436236 33436237 kgp20289967
chr8 33436635 33436636 kgp6557885
chr8 33440454 33440455 kgp20320232
chr8 33442837 33442838 kgp5476845
chr8 33443075 33443076 rs1530344
chr8 33445568 33445569 kgp20194637
chr8 33448880 33448881 kgp20253225
chr8 33449246 33449247 kgp20467243
chr8 33454589 33454590 kgp9644894
chr8 33455039 33455040 kgp20227070
chr8 33458044 33458045 kgp20246029
chr8 33461988 33461989 rs12114673
chr8 33462083 33462084 kgp10904949
chr8 33462679 33462680 kgp7162905
chr8 33463753 33463754 kgp20142267
chr8 33466397 33466398 rs7838624
chr8 33466723 33466724 rs11786051
chr8 33467009 33467010 rs10092750
chr8 33468764 33468765 kgp20058074
chr8 33469466 33469467 rs7014568
chr8 33470898 33470899 rs7814270
chr8 33471272 33471273 rs7840674
chr8 33474455 33474456 kgp4999764
chr8 33476661 33476662 kgp20464021
chr8 33478826 33478827 rs16881133
chr8 33484844 33484845 rs7387564
chr8 33487018 33487019 kgp20421103
chr8 33493032 33493033 rs10100671
chr8 33493776 33493777 kgp20620604
chr8 33494409 33494410 kgp20332851
chr8 33497650 33497651 rs4733161
chr8 33499335 33499336 kgp20103847
chr8 33500418 33500419 kgp3733512
chr8 33506909 33506910 rs13272880
chr8 33514314 33514315 kgp20550072
chr8 33514574 33514575 kgp10443827
chr8 33518633 33518634 kgp8199640
chr8 33519038 33519039 rs7817776
chr8 33521665 33521666 kgp3380856
chr8 33524178 33524179 rs10107668
chr8 33528056 33528057 kgp20552435
chr8 33530098 33530099 rs10954922
chr8 33533533 33533534 kgp2131609
chr8 33535464 33535465 kgp11147432
chr8 33535974 33535975 rs7814439
chr8 33547257 33547258 kgp10352568
chr8 33548106 33548107 rs1443080
chr8 33548485 33548486 kgp20460172
chr8 33549890 33549891 kgp3141781
chr8 33551743 33551744 kgp5382786
chr8 33555711 33555712 kgp8842566
chr8 33564066 33564067 kgp6149936
chr8 33564525 33564526 rs4733165
chr8 33566755 33566756 rs12056870
chr8 33571495 33571496 rs4733166
chr8 33573625 33573626 rs10954928
chr8 33574359 33574360 kgp3025766
chr8 33578916 33578917 rs4733168
chr8 33586651 33586652 kgp20217856
chr8 33594387 33594388 kgp7619175
chr8 33600805 33600806 rs16881180
chr8 33601232 33601233 kgp1274584
chr8 33601598 33601599 rs16881185
chr8 33605183 33605184 rs10503949
chr8 33610254 33610255 kgp9747598
chr8 33615616 33615617 rs4733171
chr8 33617531 33617532 kgp20390627
chr8 33619362 33619363 rs6981283
chr8 33638553 33638554 rs6997661
chr8 33639477 33639478 rs6468188
chr8 33641780 33641781 rs7005254
chr8 33643336 33643337 kgp20390945
chr8 33644343 33644344 kgp12466257
chr8 33647070 33647071 kgp6099268
chr8 33649855 33649856 rs12541661
chr8 33650744 33650745 rs4733453
chr8 33654001 33654002 kgp12296317
chr8 33654977 33654978 rs4446694
chr8 33656358 33656359 rs4733456
chr8 33657697 33657698 kgp6648554
chr8 33661235 33661236 kgp8278513
chr8 33661888 33661889 kgp699879
chr8 33662883 33662884 rs7833512
chr8 33667152 33667153 rs7836762
chr8 33672565 33672566 kgp9909125
chr8 33673058 33673059 kgp10289168
chr8 33673155 33673156 kgp4585728
chr8 33682471 33682472 rs7819074
chr8 33686910 33686911 rs10097135
chr8 33689865 33689866 kgp20518426
chr8 33700781 33700782 kgp5680881
chr8 33713381 33713382 kgp6942684
chr8 33713450 33713451 rs4612298
chr8 33718320 33718321 rs7465686
chr8 33724816 33724817 rs6468195
chr8 33731185 33731186 rs7842982
chr8 33739439 33739440 kgp20594882
chr8 33744876 33744877 rs7388666
chr8 33765125 33765126 rs11776207
chr8 33779933 33779934 rs7824990
chr8 33780271 33780272 kgp9633647
chr8 33782470 33782471 rs7386384
chr8 33783713 33783714 kgp6744481
chr8 33786829 33786830 rs10105616
chr8 33787014 33787015 kgp10291255
chr8 33789774 33789775 kgp20540167
chr8 33791597 33791598 kgp2171224
chr8 33793155 33793156 kgp3752461
chr8 33797247 33797248 kgp3322199
chr8 33797782 33797783 kgp10856122
chr8 33798094 33798095 kgp4688538
chr8 33803088 33803089 kgp20599041
chr8 33803653 33803654 rs11996067
chr8 33804742 33804743 rs11778978
chr8 33806909 33806910 rs11780927
chr8 33809730 33809731 kgp20142815
chr8 33814606 33814607 kgp3579396
chr8 33815971 33815972 rs10954943
chr8 33815982 33815983 kgp20260274
chr8 33817571 33817572 kgp4293861
chr8 33818429 33818430 kgp20290414
chr8 33826584 33826585 rs10095797
chr8 33828530 33828531 rs16881324
chr8 33829905 33829906 rs10087815
chr8 33831332 33831333 kgp20409670
chr8 33837032 33837033 kgp7404069
chr8 33850747 33850748 kgp12297604
chr8 33850857 33850858 kgp10893333
chr8 33853867 33853868 rs7465297
chr8 33858832 33858833 kgp10469727
chr8 33864646 33864647 rs4493901
chr8 33865608 33865609 kgp5639773
chr8 33866903 33866904 rs10086539
chr8 33869265 33869266 kgp5755353
chr8 33870302 33870303 kgp20616396
chr8 33870550 33870551 kgp11794655
chr8 33872737 33872738 rs12677633
chr8 33876068 33876069 kgp8517106
chr8 33877662 33877663 kgp4762490
chr8 33882100 33882101 kgp12338293
chr8 33882622 33882623 rs6468216
chr8 33883696 33883697 rs4637823
chr8 33892038 33892039 rs10090599
chr8 33896447 33896448 rs12682471
chr8 33901073 33901074 kgp12494981
chr8 33903458 33903459 rs10954947
chr8 33907351 33907352 rs6468220
chr8 33908675 33908676 rs28814636
chr8 33924632 33924633 rs16881395
chr8 33927647 33927648 rs4357281
chr8 33929156 33929157 kgp20458211
chr8 33933992 33933993 kgp20159872
chr8 33936890 33936891 rs10954951
chr8 33941000 33941001 kgp3635395
chr8 33942998 33942999 kgp20210990
chr8 33950440 33950441 rs11992308
chr8 33952566 33952567 kgp20333637
chr8 33953786 33953787 rs10101028
chr8 33955848 33955849 rs7818248
chr8 33955871 33955872 rs7840675
chr8 33958050 33958051 kgp10149228
chr8 33958353 33958354 kgp20248705
chr8 33958411 33958412 rs7832148
chr8 33959905 33959906 kgp9824587
chr8 33973395 33973396 rs2729982
chr8 33975141 33975142 kgp20241278
chr8 33977199 33977200 kgp11954721
chr8 33978354 33978355 kgp10233246
chr8 33980050 33980051 kgp296971
chr8 33981741 33981742 kgp7732641
chr8 33982038 33982039 rs7843751
chr8 33982234 33982235 kgp991255
chr8 33982494 33982495 kgp901688
chr8 33984653 33984654 kgp5978426
chr8 33988413 33988414 rs7014743
chr8 33990940 33990941 kgp4967725
chr8 33993680 33993681 kgp20194233
chr8 33994377 33994378 rs16875745
chr8 33994637 33994638 rs16875750
chr8 33996672 33996673 kgp9479028
chr8 33999177 33999178 kgp2381680
chr8 34000589 34000590 kgp8957835
chr8 34001155 34001156 rs1495216
chr8 34002007 34002008 kgp9025039
chr8 34004174 34004175 rs12541339
chr8 34005745 34005746 rs7839708
chr8 34005769 34005770 kgp3200530
chr8 34011344 34011345 rs1495219
chr8 34012282 34012283 kgp3904041
chr8 34013252 34013253 kgp9785821
chr8 34013304 34013305 rs7818844
chr8 34017571 34017572 kgp4888497
chr8 34018301 34018302 kgp20401822
chr8 34019105 34019106 kgp10768958
chr8 34022804 34022805 P1_M_061510_8_140_M
chr8 34025581 34025582 kgp6419780
chr8 34026315 34026316 kgp6157615
chr8 34026588 34026589 kgp2214197
chr8 34031940 34031941 kgp839610
chr8 34040164 34040165 rs2643241
chr8 34041161 34041162 rs10094759
chr8 34043170 34043171 kgp3326895
chr8 34044528 34044529 rs2730003
chr8 34046848 34046849 rs1390129
chr8 34049214 34049215 rs2934982
chr8 34049442 34049443 kgp3547553
chr8 34051886 34051887 kgp20515090
chr8 34052326 34052327 rs1353334
chr8 34054201 34054202 kgp11894332
chr8 34055334 34055335 kgp11297322
chr8 34055452 34055453 rs12549140
chr8 34056456 34056457 kgp5870193
chr8 34059131 34059132 kgp3602305
chr8 34060248 34060249 rs1580708
chr8 34061675 34061676 rs2729958
chr8 34067017 34067018 rs10503957
chr8 34067782 34067783 kgp5427971
chr8 34068044 34068045 kgp9346756
chr8 34068458 34068459 rs12679346
chr8 34079019 34079020 kgp4092659
chr8 34079207 34079208 kgp766730
chr8 34079394 34079395 kgp2066164
chr8 34083174 34083175 rs7835367
chr8 34083507 34083508 rs17185626
chr8 34083596 34083597 rs2729972
chr8 34083653 34083654 rs17264354
chr8 34086967 34086968 kgp20306436
chr8 34087159 34087160 rs2729976
chr8 34087615 34087616 kgp12561573
chr8 34088051 34088052 kgp20102954
chr8 34088495 34088496 rs13273367
chr8 34089669 34089670 rs2643261
chr8 34090964 34090965 kgp7514334
chr8 34091897 34091898 kgp6544472
chr8 34094880 34094881 kgp8025140
chr8 34099539 34099540 rs4324914
chr8 34100850 34100851 kgp8772368
chr8 34102352 34102353 rs2643270
chr8 34102618 34102619 kgp2643877
chr8 34103434 34103435 kgp3186637
chr8 34107867 34107868 kgp5775849
chr8 34108333 34108334 rs2132167
chr8 34111194 34111195 rs12681698
chr8 34112015 34112016 kgp3101339
chr8 34114997 34114998 kgp7041737
chr8 34116193 34116194 rs6998084
chr8 34118034 34118035 rs12677511
chr8 34118120 34118121 kgp11563932
chr8 34119061 34119062 rs1495235
chr8 34119749 34119750 rs1495236
chr8 34124134 34124135 rs12549919
chr8 34126947 34126948 rs6990255
chr8 34131942 34131943 rs10091208
chr8 34132000 34132001 kgp658626
chr8 34132074 34132075 rs10091344
chr8 34137592 34137593 kgp20572705
chr8 34139792 34139793 kgp9870912
chr8 34150242 34150243 rs2953930
chr8 34153473 34153474 rs7839209
chr8 34166000 34166001 kgp8080859
chr8 34167954 34167955 rs2953923
chr8 34168617 34168618 rs2953924
chr8 34169899 34169900 rs1380094
chr8 34171111 34171112 rs2609620
chr8 34176430 34176431 rs2609622
chr8 34176473 34176474 rs2168963
chr8 34179423 34179424 rs2609625
chr8 34180558 34180559 kgp20144063
chr8 34185542 34185543 rs2719322
chr8 34186053 34186054 rs1350558
chr8 34191361 34191362 rs2719305
chr8 34191470 34191471 kgp20263762
chr8 34192750 34192751 kgp4544311
chr8 34192902 34192903 kgp7832145
chr8 34193716 34193717 rs1463510
chr8 34196969 34196970 rs10503959
chr8 34197586 34197587 rs10503960
chr8 34199009 34199010 rs1458903
chr8 34202583 34202584 kgp10327926
chr8 34202967 34202968 rs2034976
chr8 34211597 34211598 rs10954963
chr8 34222619 34222620 kgp20473929
chr8 34226214 34226215 rs992046
chr8 34227158 34227159 rs2590468
chr8 34228340 34228341 rs978438
chr8 34230496 34230497 rs1562183
chr8 34236991 34236992 rs2609653
chr8 34239688 34239689 kgp4972112
chr8 34241893 34241894 rs7012266
chr8 34249109 34249110 rs2028774
chr8 34258985 34258986 kgp12575170
chr8 34260284 34260285 rs1350557
chr8 34261130 34261131 kgp10620016
chr8 34261866 34261867 kgp1314248
chr8 34263604 34263605 kgp7362480
chr8 34271517 34271518 kgp11914469
chr8 34280054 34280055 rs1445183
chr8 34289505 34289506 kgp9060135
chr8 34295203 34295204 rs7843364
chr8 34303437 34303438 rs11994430
chr8 34310020 34310021 rs10089816
chr8 34312411 34312412 kgp2737221
chr8 34314675 34314676 kgp22834346
chr8 34316908 34316909 rs4294176
chr8 34317464 34317465 rs4739565
chr8 34320093 34320094 rs7840167
chr8 34322325 34322326 kgp609695
chr8 34324239 34324240 rs1551653
chr8 34325199 34325200 rs16882257
chr8 34327789 34327790 rs16882274
chr8 34331256 34331257 rs10954965
chr8 34331821 34331822 rs10088476
chr8 34333645 34333646 kgp10183923
chr8 34335282 34335283 kgp11299216
chr8 34336039 34336040 rs10095001
chr8 34339519 34339520 rs10099704
chr8 34342300 34342301 kgp6912429
chr8 34343263 34343264 kgp20077866
chr8 34343908 34343909 kgp11473967
chr8 34344292 34344293 rs16882343
chr8 34352095 34352096 rs7827353
chr8 34352348 34352349 rs7815445
chr8 34353810 34353811 rs11994160
chr8 34354956 34354957 kgp3406391
chr8 34355373 34355374 kgp5994464
chr8 34356170 34356171 kgp11922553
chr8 34360492 34360493 rs10112003
chr8 34363460 34363461 kgp20354442
chr8 34367791 34367792 kgp8791591
chr8 34371603 34371604 rs6468265
chr8 34371677 34371678 kgp20303192
chr8 34372292 34372293 rs7000467
chr8 34376492 34376493 kgp3737441
chr8 34380527 34380528 rs12334566
chr8 34384757 34384758 rs12541775
chr8 34392456 34392457 rs4313153
chr8 34401767 34401768 rs4281107
chr8 34405896 34405897 rs10104201
chr8 34407767 34407768 rs4739583
chr8 34414822 34414823 kgp7038908
chr8 34415527 34415528 rs4291266
chr8 34418375 34418376 kgp8841228
chr8 34422966 34422967 kgp1608536
chr8 34426251 34426252 P1_M_061510_8_724_M
chr8 34426415 34426416 rs7833602
chr8 34431391 34431392 kgp8272682
chr8 34434255 34434256 rs10088720
chr8 34436474 34436475 rs6995321
chr8 34437571 34437572 kgp4480316
chr8 34443389 34443390 rs16882479
chr8 34444301 34444302 rs10089087
chr8 34449488 34449489 kgp157659
chr8 34451484 34451485 kgp3113591
chr8 34453642 34453643 rs6988020
chr8 34459722 34459723 rs10481034
chr8 34460113 34460114 rs7839962
chr8 34460766 34460767 rs10217066
chr8 34461267 34461268 kgp4144354
chr8 34463859 34463860 kgp5032477
chr8 34464706 34464707 kgp6916587
chr8 34466426 34466427 kgp5200716
chr8 34467245 34467246 kgp2120944
chr8 34470645 34470646 rs7003000
chr8 34478700 34478701 rs4739367
chr8 34482796 34482797 rs4270963
chr8 34487890 34487891 rs4480120
chr8 34492725 34492726 kgp6844756
chr8 34497649 34497650 rs7819762
chr8 34501545 34501546 rs4342589
chr8 34503775 34503776 rs7844647
chr8 34510835 34510836 kgp10663790
chr8 34511390 34511391 rs7819266
chr8 34511719 34511720 kgp20462183
chr8 34515168 34515169 rs7817181
chr8 34515193 34515194 kgp6595929
chr8 34521281 34521282 rs12545278
chr8 34522626 34522627 kgp22807809
chr8 34523223 34523224 rs10503965
chr8 34524002 34524003 rs6987004
chr8 34524020 34524021 rs7005465
chr8 34524108 34524109 kgp6787387
chr8 34524478 34524479 rs4455823
chr8 34524512 34524513 rs16882722
chr8 34524529 34524530 kgp9587320
chr8 34529082 34529083 kgp20201504
chr8 34532100 34532101 rs7005808
chr8 34533206 34533207 kgp5091701
chr8 34533682 34533683 kgp72475
chr8 34535453 34535454 rs16882817
chr8 34535960 34535961 rs16882819
chr8 34537362 34537363 rs10109248
chr8 34538693 34538694 kgp7385525
chr8 34539462 34539463 rs4549767
chr8 34540294 34540295 kgp20350644
chr8 34540798 34540799 kgp20533223
chr8 34540993 34540994 kgp20129750
chr8 34541312 34541313 kgp20135171
chr8 34543795 34543796 kgp20157860
chr8 34547204 34547205 kgp9148764
chr8 34547307 34547308 rs11995091
chr8 34549747 34549748 kgp3682727
chr8 34550222 34550223 kgp20534208
chr8 34551115 34551116 kgp20463903
chr8 34552284 34552285 kgp20132995
chr8 34553162 34553163 kgp20414324
chr8 34555798 34555799 kgp20378824
chr8 34557143 34557144 kgp20070640
chr8 34557412 34557413 kgp3941825
chr8 34557726 34557727 kgp20123925
chr8 34559650 34559651 kgp20155702
chr8 34559980 34559981 kgp20072194
chr8 34560020 34560021 kgp3742994
chr8 34560987 34560988 kgp3042575
chr8 34563111 34563112 kgp20066458
chr8 34566257 34566258 rs7823810
chr8 34567091 34567092 rs7008834
chr8 34568014 34568015 rs7826148
chr8 34577041 34577042 rs11994327
chr8 34580937 34580938 kgp8815968
chr8 34587495 34587496 kgp20283190
chr8 34587653 34587654 kgp10685210
chr8 34588012 34588013 rs10099548
chr8 34591852 34591853 rs10094381
chr8 34592502 34592503 kgp4818685
chr8 34593180 34593181 kgp20124982
chr8 34593873 34593874 kgp20481189
chr8 34594077 34594078 kgp20440156
chr8 34603826 34603827 kgp20521399
chr8 34604630 34604631 kgp7607526
chr8 34607038 34607039 rs13263701
chr8 34607824 34607825 kgp20120073
chr8 34611274 34611275 kgp10644949
chr8 34613738 34613739 kgp919673
chr8 34615453 34615454 rs11992870
chr8 34615859 34615860 kgp20191051
chr8 34620998 34620999 rs9297226
chr8 34622484 34622485 kgp8402286
chr8 34631701 34631702 rs7003480
chr8 34631969 34631970 rs4358797
chr8 34636143 34636144 rs2685607
chr8 34637922 34637923 kgp20477395
chr8 34640704 34640705 kgp20400183
chr8 34641283 34641284 rs13254921
chr8 34641839 34641840 kgp20456893
chr8 34643014 34643015 kgp20462773
chr8 34643328 34643329 kgp5035648
chr8 34647009 34647010 kgp20286759
chr8 34649549 34649550 rs2685589
chr8 34653053 34653054 kgp7629836
chr8 34654771 34654772 rs2685592
chr8 34655739 34655740 rs16883009
chr8 34657337 34657338 kgp20531926
chr8 34661095 34661096 rs2685603
chr8 34661960 34661961 rs2687548
chr8 34665106 34665107 kgp10567832
chr8 34666385 34666386 rs10283194
chr8 34667764 34667765 kgp20278896
chr8 34668195 34668196 kgp10881331
chr8 34669531 34669532 rs2254888
chr8 34674918 34674919 rs2685609
chr8 34676696 34676697 rs13438991
chr8 34677146 34677147 rs1317084
chr8 34680219 34680220 rs2687543
chr8 34682028 34682029 kgp20608546
chr8 34686048 34686049 kgp20489637
chr8 34687498 34687499 rs10096783
chr8 34688645 34688646 kgp20498342
chr8 34689387 34689388 kgp10789040
chr8 34690759 34690760 kgp8948709
chr8 34692462 34692463 rs7842929
chr8 34699782 34699783 kgp20504647
chr8 34700487 34700488 rs10096577
chr8 34703168 34703169 rs1316863
chr8 34707435 34707436 kgp11163570
chr8 34709120 34709121 rs11995406
chr8 34709867 34709868 kgp3162652
chr8 34709961 34709962 kgp20246178
chr8 34711698 34711699 rs2687558
chr8 34712561 34712562 kgp4211025
chr8 34712666 34712667 kgp8567170
chr8 34715766 34715767 kgp2160946
chr8 34715827 34715828 kgp20260192
chr8 34721327 34721328 rs2685608
chr8 34723345 34723346 rs10089466
chr8 34723762 34723763 kgp3000781
chr8 34726107 34726108 kgp20406444
chr8 34726420 34726421 rs16883153
chr8 34729862 34729863 kgp20062306
chr8 34730017 34730018 rs10090035
chr8 34730436 34730437 rs7008974
chr8 34741684 34741685 rs10088190
chr8 34741987 34741988 kgp12034430
chr8 34743665 34743666 rs10108909
chr8 34746653 34746654 kgp20122468
chr8 34747260 34747261 rs7843768
chr8 34747291 34747292 kgp1460976
chr8 34755559 34755560 kgp20254194
chr8 34756656 34756657 kgp8429568
chr8 34758443 34758444 kgp20204965
chr8 34760292 34760293 kgp2080290
chr8 34760575 34760576 kgp638269
chr8 34762399 34762400 kgp20465011
chr8 34762525 34762526 rs7813448
chr8 34762639 34762640 rs7813623
chr8 34763833 34763834 kgp20077854
chr8 34764669 34764670 kgp2985353
chr8 34765156 34765157 kgp8857755
chr8 34770256 34770257 rs6995738
chr8 34771557 34771558 kgp20144841
chr8 34771951 34771952 kgp20289487
chr8 34772364 34772365 kgp20602298
chr8 34774411 34774412 kgp942327
chr8 34775016 34775017 rs13439350
chr8 34775397 34775398 kgp2996820
chr8 34780508 34780509 rs4237080
chr8 34782165 34782166 kgp20239268
chr8 34784350 34784351 kgp2184751
chr8 34788321 34788322 rs10100033
chr8 34791214 34791215 kgp20534386
chr8 34792115 34792116 rs6468296
chr8 34793847 34793848 kgp5889323
chr8 34797027 34797028 kgp4563940
chr8 34800138 34800139 kgp12572701
chr8 34800145 34800146 kgp20368483
chr8 34804179 34804180 rs11992561
chr8 34807072 34807073 kgp4645937
chr8 34807178 34807179 kgp20425053
chr8 34808187 34808188 rs11996585
chr8 34813008 34813009 kgp1500615
chr8 34815615 34815616 kgp2336288
chr8 34819173 34819174 rs4324915
chr8 34823383 34823384 kgp1430375
chr8 34825007 34825008 kgp10915312
chr8 34829186 34829187 kgp5910969
chr8 34830214 34830215 kgp1579627
chr8 34833933 34833934 rs10090147
chr8 34836524 34836525 rs1986398
chr8 34838512 34838513 rs10095892
chr8 34843711 34843712 rs6996639
chr8 34851373 34851374 kgp1162934
chr8 34852115 34852116 kgp11262632
chr8 34854497 34854498 rs4739383
chr8 34856370 34856371 rs10100037
chr8 34861433 34861434 kgp3466935
chr8 34863146 34863147 kgp20620110
chr8 34866406 34866407 rs6982801
chr8 34872155 34872156 rs10090404
chr8 34875011 34875012 rs12548215
chr8 34877542 34877543 kgp20532058
chr8 34878333 34878334 kgp3242834
chr8 34879875 34879876 kgp8774834
chr8 34879933 34879934 rs1987259
chr8 34881210 34881211 kgp20167106
chr8 34881529 34881530 kgp1254184
chr8 34882692 34882693 rs4520153
chr8 34883415 34883416 kgp20417661
chr8 34884280 34884281 kgp12217513
chr8 34885535 34885536 kgp2300666
chr8 34887075 34887076 kgp5050139
chr8 34887869 34887870 kgp20432556
chr8 34887876 34887877 rs13273022
chr8 34888913 34888914 rs10098626
chr8 34889070 34889071 rs4269538
chr8 34890615 34890616 rs11785079
chr8 34891976 34891977 kgp10562322
chr8 34892066 34892067 kgp9957357
chr8 34892069 34892070 kgp4323093
chr8 34892196 34892197 rs4613990
chr8 34892231 34892232 kgp2560597
chr8 34892898 34892899 kgp4399875
chr8 34896271 34896272 kgp5981375
chr8 34897802 34897803 rs7004239
chr8 34899125 34899126 kgp20134515
chr8 34899168 34899169 rs10503972
chr8 34899820 34899821 rs9297228
chr8 34900117 34900118 rs10087728
chr8 34901135 34901136 kgp9526652
chr8 34901579 34901580 rs10107864
chr8 34906447 34906448 rs12678629
chr8 34906705 34906706 kgp1599496
chr8 34907961 34907962 kgp20487139
chr8 34908762 34908763 kgp10717155
chr8 34909574 34909575 kgp10136416
chr8 34915704 34915705 kgp9709496
chr8 34920735 34920736 kgp11403384
chr8 34923640 34923641 rs2923673
chr8 34925901 34925902 kgp8249363
chr8 34933126 34933127 rs4314649
chr8 34935895 34935896 rs1376515
chr8 34940736 34940737 kgp9023280
chr8 34941639 34941640 rs2923661
chr8 34949184 34949185 kgp2070805
chr8 34950311 34950312 kgp3470777
chr8 34950760 34950761 kgp20416098
chr8 34953806 34953807 rs4739296
chr8 34953825 34953826 rs6468303
chr8 34955106 34955107 rs2981319
chr8 34957137 34957138 rs7013529
chr8 34959605 34959606 kgp4825319
chr8 34960257 34960258 rs2860367
chr8 34964768 34964769 kgp1772767
chr8 34965263 34965264 kgp5441384
chr8 34966861 34966862 kgp2489577
chr8 34967178 34967179 rs921449
chr8 34969850 34969851 kgp10372478
chr8 34969936 34969937 kgp7761530
chr8 34970916 34970917 rs1026217
chr8 34975109 34975110 rs7015191
chr8 34975727 34975728 kgp5486737
chr8 34976127 34976128 rs6468304
chr8 34978090 34978091 rs930705
chr8 34978268 34978269 rs2981342
chr8 34982767 34982768 rs1993093
chr8 34983273 34983274 kgp20550262
chr8 34985940 34985941 kgp5069702
chr8 34989850 34989851 kgp4469062
chr8 34991836 34991837 rs6984735
chr8 34998815 34998816 kgp7702045
chr8 35000696 35000697 rs6468305
chr8 35003400 35003401 kgp8134716
chr8 35003902 35003903 kgp9925441
chr8 35004234 35004235 rs1451354
chr8 35008701 35008702 rs1451362
chr8 35009267 35009268 rs7009205
chr8 35009805 35009806 kgp20255987
chr8 35010438 35010439 kgp20346070
chr8 35013231 35013232 kgp10467995
chr8 35016589 35016590 kgp9019260
chr8 35019464 35019465 rs16883597
chr8 35020546 35020547 rs10099083
chr8 35021423 35021424 rs7003452
chr8 35024941 35024942 kgp8508589
chr8 35027634 35027635 rs7828379
chr8 35035534 35035535 kgp2188499
chr8 35035672 35035673 rs4394393
chr8 35036078 35036079 kgp9999351
chr8 35036164 35036165 kgp8604840
chr8 35041360 35041361 rs7825763
chr8 35042189 35042190 rs10097827
chr8 35044530 35044531 kgp20560945
chr8 35047511 35047512 kgp12341656
chr8 35048225 35048226 kgp10709693
chr8 35053306 35053307 kgp2565747
chr8 35054609 35054610 kgp7233855
chr8 35057777 35057778 kgp20367841
chr8 35059036 35059037 kgp892809
chr8 35061603 35061604 kgp3528981
chr8 35066221 35066222 rs1451360
chr8 35067118 35067119 rs6997817
chr8 35069181 35069182 kgp5991186
chr8 35070867 35070868 kgp8943827
chr8 35075631 35075632 rs1947300
chr8 35083736 35083737 kgp3132946
chr8 35083892 35083893 kgp7980019
chr8 35084543 35084544 kgp3659948
chr8 35084605 35084606 rs7840385
chr8 35085186 35085187 kgp8449934
chr8 35087638 35087639 rs4527865
chr8 35095395 35095396 rs7002688
chr8 35102626 35102627 rs2056761
chr8 35107453 35107454 kgp5015585
chr8 35111602 35111603 rs2056769
chr8 35113855 35113856 kgp2409979
chr8 35116821 35116822 kgp11696050
chr8 35121645 35121646 rs10086587
chr8 35124177 35124178 rs1554861
chr8 35132047 35132048 rs16883710
chr8 35133121 35133122 rs2037840
chr8 35134873 35134874 kgp20174690
chr8 35135069 35135070 rs6468312
chr8 35145505 35145506 rs12545700
chr8 35149684 35149685 rs2950931
chr8 35155516 35155517 rs7003669
chr8 35161874 35161875 rs2950892
chr8 35162061 35162062 rs1950042
chr8 35164084 35164085 rs1830397
chr8 35167771 35167772 kgp8878937
chr8 35169019 35169020 rs1528714
chr8 35171108 35171109 rs2980408
chr8 35177192 35177193 rs3108620
chr8 35181221 35181222 kgp1628936
chr8 35181386 35181387 rs2980407
chr8 35182127 35182128 rs1528707
chr8 35184360 35184361 rs12680114
chr8 35184936 35184937 kgp10066853
chr8 35185320 35185321 rs2980377
chr8 35194188 35194189 rs10109298
chr8 35194708 35194709 kgp10111393
chr8 35197039 35197040 kgp20608924
chr8 35201788 35201789 kgp20610418
chr8 35206065 35206066 kgp1054236
chr8 35208730 35208731 kgp20571301
chr8 35209220 35209221 kgp20146570
chr8 35209821 35209822 rs2980390
chr8 35216381 35216382 kgp20151040
chr8 35218061 35218062 kgp180788
chr8 35218083 35218084 kgp20596780
chr8 35218675 35218676 rs12056409
chr8 35219506 35219507 kgp9769789
chr8 35223227 35223228 kgp578680
chr8 35224754 35224755 rs1528719
chr8 35225732 35225733 rs10091590
chr8 35233363 35233364 rs13439296
chr8 35236233 35236234 rs2204719
chr8 35242209 35242210 rs7823780
chr8 35244429 35244430 rs1950045
chr8 35247296 35247297 rs4521753
chr8 35257774 35257775 kgp8859539
chr8 35258053 35258054 rs7825699
chr8 35259233 35259234 rs10113663
chr8 35260769 35260770 rs12676501
chr8 35263858 35263859 kgp20618847
chr8 35273030 35273031 rs4739406
chr8 35280207 35280208 kgp20360170
chr8 35280729 35280730 rs1919344
chr8 35288574 35288575 rs16883918
chr8 35295872 35295873 kgp10624141
chr8 35298231 35298232 kgp775608
chr8 35298768 35298769 rs11987881
chr8 35302655 35302656 rs10107742
chr8 35303198 35303199 rs9297238
chr8 35304397 35304398 rs10104759
chr8 35309222 35309223 rs4346988
chr8 35309469 35309470 kgp20619924
chr8 35315127 35315128 rs10093227
chr8 35315187 35315188 rs10106941
chr8 35316656 35316657 rs9297240
chr8 35316787 35316788 rs10113333
chr8 35318739 35318740 rs12679751
chr8 35319480 35319481 rs4577954
chr8 35320388 35320389 kgp20323282
chr8 35320621 35320622 kgp4928290
chr8 35326064 35326065 rs4532590
chr8 35326348 35326349 kgp3962564
chr8 35326635 35326636 rs2002325
chr8 35327959 35327960 kgp20279309
chr8 35328476 35328477 rs2579880
chr8 35330155 35330156 rs7825076
chr8 35331410 35331411 rs2589332
chr8 35339151 35339152 kgp10876916
chr8 35341483 35341484 rs10503980
chr8 35341560 35341561 rs2589749
chr8 35342281 35342282 rs2589329
chr8 35343846 35343847 kgp20220625
chr8 35344255 35344256 kgp20106477
chr8 35353905 35353906 kgp33708
chr8 35362055 35362056 kgp20096769
chr8 35363530 35363531 kgp12088211
chr8 35364018 35364019 kgp20169009
chr8 35364241 35364242 rs2589764
chr8 35371059 35371060 rs12334629
chr8 35375057 35375058 rs12544701
chr8 35376537 35376538 kgp9183980
chr8 35378029 35378030 rs2579891
chr8 35379607 35379608 rs2589756
chr8 35380120 35380121 rs2579892
chr8 35384471 35384472 kgp20504871
chr8 35384956 35384957 rs6988474
chr8 35391611 35391612 kgp3277819
chr8 35391690 35391691 rs2589744
chr8 35396772 35396773 kgp11269697
chr8 35397151 35397152 rs2589344
chr8 35398461 35398462 kgp4632186
chr8 35399687 35399688 kgp11969830
chr8 35401378 35401379 rs12541423
chr8 35401612 35401613 kgp6579284
chr8 35401700 35401701 rs7002972
chr8 35407492 35407493 kgp12130693
chr8 35410424 35410425 kgp5302091
chr8 35411757 35411758 rs6989128
chr8 35412397 35412398 rs6980691
chr8 35414651 35414652 rs983271
chr8 35414729 35414730 rs983273
chr8 35419450 35419451 kgp20459421
chr8 35423546 35423547 rs2579896
chr8 35423793 35423794 rs4739416
chr8 35423881 35423882 rs13260765
chr8 35424456 35424457 rs2579897
chr8 35424694 35424695 kgp8573864
chr8 35429072 35429073 rs2589338
chr8 35429404 35429405 kgp20345926
chr8 35431009 35431010 kgp4203653
chr8 35432265 35432266 rs2053343
chr8 35433082 35433083 rs2067700
chr8 35436035 35436036 rs2589746
chr8 35438154 35438155 rs2589763
chr8 35441892 35441893 rs1837347
chr8 35442312 35442313 rs2579903
chr8 35442602 35442603 kgp20374294
chr8 35442615 35442616 rs2579904
chr8 35443199 35443200 rs2589343
chr8 35453492 35453493 kgp20086201
chr8 35455543 35455544 rs1866485
chr8 35463792 35463793 rs2958252
chr8 35467286 35467287 rs7826624
chr8 35471039 35471040 kgp2206889
chr8 35478694 35478695 kgp2956964
chr8 35479109 35479110 rs2978575
chr8 35479467 35479468 rs17353731
chr8 35481060 35481061 kgp20396988
chr8 35484807 35484808 rs2958257
chr8 35485503 35485504 rs2978582
chr8 35489483 35489484 kgp6725321
chr8 35490180 35490181 rs4481588
chr8 35491783 35491784 rs4739420
chr8 35498406 35498407 kgp9249621
chr8 35504962 35504963 kgp3518111
chr8 35508581 35508582 kgp1531299
chr8 35510014 35510015 kgp12255610
chr8 35512393 35512394 rs7845368
chr8 35522771 35522772 rs1946745
chr8 35523109 35523110 kgp2975205
chr8 35524880 35524881 rs1898259
chr8 35525146 35525147 kgp4875878
chr8 35525483 35525484 kgp10095546
chr8 35528278 35528279 rs1821746
chr8 35530344 35530345 kgp609492
chr8 35533551 35533552 rs16884222
chr8 35534137 35534138 rs17270119
chr8 35535520 35535521 kgp20364597
chr8 35535624 35535625 kgp20585464
chr8 35546007 35546008 kgp20397811
chr8 35548743 35548744 kgp20242327
chr8 35549180 35549181 rs11985782
chr8 35558645 35558646 rs6998842
chr8 35560921 35560922 rs16884264
chr8 35561011 35561012 kgp20479382
chr8 35561021 35561022 kgp944308
chr8 35561980 35561981 rs16884271
chr8 35562088 35562089 kgp8208877
chr8 35564141 35564142 kgp20102594
chr8 35567680 35567681 rs4739422
chr8 35571331 35571332 rs7818904
chr8 35572304 35572305 rs12675805
chr8 35572762 35572763 rs12679845
chr8 35574864 35574865 kgp20351028
chr8 35576359 35576360 rs7842132
chr8 35579663 35579664 rs11988094
chr8 35580615 35580616 kgp12208204
chr8 35582020 35582021 rs7007054
chr8 35582881 35582882 kgp1083393
chr8 35583637 35583638 kgp20100585
chr8 35583691 35583692 rs6983275
chr8 35585676 35585677 kgp2038900
chr8 35590936 35590937 rs7007342
chr8 35592677 35592678 kgp8326453
chr8 35593654 35593655 kgp7737122
chr8 35599007 35599008 kgp3428402
chr8 35599707 35599708 kgp4855768
chr8 35600201 35600202 rs11993299
chr8 35603129 35603130 kgp20428516
chr8 35604341 35604342 kgp20355317
chr8 35606167 35606168 rs1436615
chr8 35606945 35606946 kgp9729238
chr8 35608336 35608337 kgp438453
chr8 35608345 35608346 kgp9268602
chr8 35608373 35608374 rs6468329
chr8 35608412 35608413 rs6468330
chr8 35612665 35612666 kgp5709165
chr8 35613059 35613060 rs6468336
chr8 35613762 35613763 kgp1864814
chr8 35615131 35615132 kgp7199598
chr8 35615797 35615798 kgp7507224
chr8 35619432 35619433 kgp10871538
chr8 35620677 35620678 kgp3390600
chr8 35620900 35620901 kgp22739036
chr8 35622597 35622598 rs10112124
chr8 35624406 35624407 kgp2248086
chr8 35624433 35624434 rs16884404
chr8 35626516 35626517 rs16884409
chr8 35626794 35626795 kgp6294355
chr8 35628542 35628543 rs16884418
chr8 35630811 35630812 kgp20286956
chr8 35631245 35631246 kgp20224129
chr8 35633145 35633146 kgp8010886
chr8 35633145 35633146 rs16884431
chr8 35637351 35637352 kgp10543008
chr8 35641941 35641942 rs7836205
chr8 35648940 35648941 rs16884441
chr8 35648979 35648980 rs16884444
chr8 35649161 35649162 kgp20452379
chr8 35649883 35649884 rs6987079
chr8 35650614 35650615 kgp20075786
chr8 35655838 35655839 kgp8176037
chr8 35655896 35655897 rs9656774
chr8 35656314 35656315 kgp2911919
chr8 35665054 35665055 kgp4358894
chr8 35667979 35667980 kgp20082181
chr8 35680144 35680145 rs7824105
chr8 35684019 35684020 rs16884467
chr8 35688589 35688590 kgp10237767
chr8 35688840 35688841 kgp8923594
chr8 35693188 35693189 kgp20296425
chr8 35694805 35694806 kgp100100
chr8 35695962 35695963 kgp11223650
chr8 35697347 35697348 rs962209
chr8 35698374 35698375 rs11989666
chr8 35698469 35698470 kgp2242018
chr8 35702054 35702055 kgp11921399
chr8 35703036 35703037 kgp9782905
chr8 35704152 35704153 kgp20125577
chr8 35718296 35718297 kgp1618909
chr8 35718835 35718836 kgp20183773
chr8 35719045 35719046 kgp7745045
chr8 35721526 35721527 rs10106027
chr8 35734226 35734227 rs16884502
chr8 35735530 35735531 kgp5654021
chr8 35737570 35737571 kgp6765865
chr8 35739251 35739252 kgp20049817
chr8 35742916 35742917 rs12681657
chr8 35745660 35745661 kgp20298057
chr8 35752939 35752940 kgp3381583
chr8 35753750 35753751 kgp20187214
chr8 35755663 35755664 kgp20228561
chr8 35756734 35756735 rs16884535
chr8 35769315 35769316 rs6468343
chr8 35773195 35773196 kgp20147736
chr8 35774380 35774381 kgp20126975
chr8 35779141 35779142 kgp20107269
chr8 35782277 35782278 rs6468344
chr8 35783602 35783603 kgp20463883
chr8 35784315 35784316 kgp20499194
chr8 35797289 35797290 rs6986608
chr8 35798386 35798387 rs6992146
chr8 35799368 35799369 kgp20164538
chr8 35799792 35799793 kgp20573364
chr8 35801617 35801618 rs7014119
chr8 35802298 35802299 kgp20521868
chr8 35803571 35803572 kgp20137292
chr8 35803680 35803681 rs6987006
chr8 35819083 35819084 kgp20398663
chr8 35819622 35819623 rs6996330
chr8 35823977 35823978 kgp20069727
chr8 35825292 35825293 rs2226323
chr8 35825750 35825751 kgp20537041
chr8 35826544 35826545 rs10096568
chr8 35839035 35839036 kgp20472265
chr8 35839175 35839176 kgp20092865
chr8 35855972 35855973 rs7820891
chr8 35859684 35859685 rs11991987
chr8 35860402 35860403 rs16884574
chr8 35862126 35862127 kgp20245485
chr8 35873267 35873268 kgp20206451
chr8 35874837 35874838 rs16884581
chr8 35879616 35879617 kgp5240267
chr8 35881971 35881972 kgp20147207
chr8 35897988 35897989 rs11992651
chr8 35904855 35904856 kgp20291619
chr8 35908061 35908062 kgp20488743
chr8 35920868 35920869 rs12114308
chr8 35922433 35922434 rs16884594
chr8 35922812 35922813 rs4739429
chr8 35924892 35924893 kgp20298377
chr8 35925640 35925641 kgp6405942
chr8 35926188 35926189 kgp20398916
chr8 35926583 35926584 rs2843937
chr8 35928166 35928167 rs3015796
chr8 35928664 35928665 kgp20316884
chr8 35934497 35934498 rs10106813
chr8 35935548 35935549 kgp8180141
chr8 35943846 35943847 rs2951810
chr8 35944285 35944286 kgp7077615
chr8 35944474 35944475 rs2464379
chr8 35962140 35962141 rs2702500
chr8 35971840 35971841 rs11998466
chr8 35973061 35973062 kgp20487165
chr8 35979202 35979203 kgp1187925
chr8 35992710 35992711 kgp6090376
chr8 35994175 35994176 kgp12549695
chr8 35999590 35999591 rs6415407
chr8 36010104 36010105 P1_M_061510_8_727_P
chr8 36011567 36011568 kgp7106033
chr8 36013636 36013637 kgp1789831
chr8 36019171 36019172 rs7832435
chr8 36025846 36025847 rs2843894
chr8 36027619 36027620 kgp2518754
chr8 36034253 36034254 kgp20517686
chr8 36037272 36037273 rs2464374
chr8 36041972 36041973 kgp20584940
chr8 36045309 36045310 kgp20076385
chr8 36049908 36049909 rs2843886
chr8 36051100 36051101 kgp20310252
chr8 36052450 36052451 rs2507725
chr8 36052655 36052656 rs16884714
chr8 36063769 36063770 kgp20327208
chr8 36069557 36069558 kgp20336343
chr8 36073828 36073829 kgp20207598
chr8 36083336 36083337 rs7463794
chr8 36090808 36090809 kgp4842600
chr8 36091162 36091163 rs12680419
chr8 36093932 36093933 kgp20410044
chr8 36095137 36095138 kgp12113959
chr8 36100331 36100332 rs676954
chr8 36104135 36104136 rs602382
chr8 36104333 36104334 rs601490
chr8 36111871 36111872 kgp20412579
chr8 36114238 36114239 rs1413875
chr8 36116366 36116367 rs652691
chr8 36123074 36123075 kgp20522541
chr8 36123226 36123227 kgp20066751
chr8 36125397 36125398 rs6468357
chr8 36125819 36125820 kgp20514751
chr8 36129305 36129306 kgp1175337
chr8 36131797 36131798 rs10107164
chr8 36132405 36132406 kgp7180520
chr8 36133595 36133596 kgp20365054
chr8 36134921 36134922 kgp9091761
chr8 36135278 36135279 kgp20244237
chr8 36135414 36135415 rs16875857
chr8 36135452 36135453 kgp20330163
chr8 36138033 36138034 rs6983120
chr8 36138822 36138823 kgp20237326
chr8 36147607 36147608 rs16884778
chr8 36149101 36149102 kgp20567761
chr8 36149528 36149529 rs6468359
chr8 36157729 36157730 rs7813705
chr8 36158770 36158771 kgp2728507
chr8 36165455 36165456 kgp20531417
chr8 36167558 36167559 kgp20516312
chr8 36167665 36167666 kgp20419459
chr8 36169690 36169691 rs604756
chr8 36172145 36172146 rs16884871
chr8 36172599 36172600 rs7813458
chr8 36174333 36174334 kgp11788673
chr8 36174395 36174396 kgp20086758
chr8 36176449 36176450 kgp20109540
chr8 36188071 36188072 kgp2717360
chr8 36200104 36200105 kgp362133
chr8 36209863 36209864 rs16884907
chr8 36210224 36210225 kgp20117069
chr8 36210268 36210269 rs10503986
chr8 36212523 36212524 kgp20337051
chr8 36213762 36213763 rs16884909
chr8 36223462 36223463 kgp1758657
chr8 36224133 36224134 rs16884954
chr8 36237481 36237482 rs6651149
chr8 36256427 36256428 kgp6059231
chr8 36272345 36272346 rs2843871
chr8 36274034 36274035 kgp5210070
chr8 36274952 36274953 rs10503988
chr8 36284288 36284289 rs16884993
chr8 36294252 36294253 rs16885016
chr8 36294500 36294501 kgp8452532
chr8 36295221 36295222 kgp20359270
chr8 36295551 36295552 kgp20152252
chr8 36296258 36296259 kgp20094582
chr8 36304612 36304613 rs12548511
chr8 36313768 36313769 rs16885047
chr8 36314308 36314309 rs16885049
chr8 36331510 36331511 rs16885070
chr8 36333634 36333635 kgp20184326
chr8 36335585 36335586 kgp20497923
chr8 36339751 36339752 kgp20280205
chr8 36339872 36339873 kgp20355959
chr8 36340756 36340757 rs16885095
chr8 36348406 36348407 kgp9587771
chr8 36357159 36357160 kgp20218043
chr8 36359753 36359754 kgp20555623
chr8 36363959 36363960 rs6468363
chr8 36369988 36369989 P1_M_061510_8_142_P
chr8 36374049 36374050 rs6982709
chr8 36375172 36375173 kgp20122053
chr8 36375984 36375985 rs7018078
chr8 36377849 36377850 kgp2819643
chr8 36378208 36378209 kgp386406
chr8 36383735 36383736 rs2843856
chr8 36384830 36384831 rs2507717
chr8 36385282 36385283 kgp5549841
chr8 36385690 36385691 kgp7091270
chr8 36393741 36393742 rs7835860
chr8 36395584 36395585 rs2703862
chr8 36396121 36396122 kgp20139140
chr8 36407064 36407065 kgp402790
chr8 36409987 36409988 kgp7932370
chr8 36410647 36410648 rs10503990
chr8 36411171 36411172 kgp3601782
chr8 36418642 36418643 rs4739319
chr8 36419485 36419486 kgp20163334
chr8 36420001 36420002 rs10503991
chr8 36425165 36425166 rs6468370
chr8 36432246 36432247 kgp10524485
chr8 36440408 36440409 kgp963969
chr8 36452533 36452534 kgp12011129
chr8 36455931 36455932 rs16885237
chr8 36458172 36458173 kgp20049484
chr8 36459008 36459009 rs7813659
chr8 36459453 36459454 rs7814403
chr8 36468981 36468982 rs13262283
chr8 36469280 36469281 kgp20087993
chr8 36478793 36478794 rs990632
chr8 36479637 36479638 kgp7267395
chr8 36485291 36485292 rs958080
chr8 36486829 36486830 rs16885250
chr8 36492257 36492258 rs2211743
chr8 36494237 36494238 rs16885261
chr8 36496795 36496796 rs7814362
chr8 36505299 36505300 kgp6234509
chr8 36511286 36511287 kgp556185
chr8 36511726 36511727 kgp20622222
chr8 36511955 36511956 kgp6421577
chr8 36530893 36530894 rs10111258
chr8 36530974 36530975 kgp4205874
chr8 36532614 36532615 kgp20205318
chr8 36533965 36533966 kgp20240445
chr8 36537827 36537828 kgp8505057
chr8 36537979 36537980 rs994683
chr8 36540161 36540162 kgp20253002
chr8 36541577 36541578 kgp20241504
chr8 36544438 36544439 rs10100991
chr8 36547312 36547313 rs6982811
chr8 36552964 36552965 rs13438817
chr8 36554204 36554205 kgp20149461
chr8 36555107 36555108 kgp20110231
chr8 36565929 36565930 kgp20083297
chr8 36570051 36570052 rs1007297
chr8 36574127 36574128 kgp20403642
chr8 36576256 36576257 kgp20478823
chr8 36577043 36577044 kgp20526674
chr8 36579348 36579349 rs6468375
chr8 36580340 36580341 kgp20416746
chr8 36590393 36590394 kgp20202053
chr8 36594220 36594221 rs6468377
chr8 36594645 36594646 rs7838407
chr8 36598838 36598839 rs7012598
chr8 36599528 36599529 kgp8626463
chr8 36603227 36603228 rs16885324
chr8 36606908 36606909 kgp20066233
chr8 36608418 36608419 kgp20533007
chr8 36610230 36610231 kgp20278447
chr8 36615251 36615252 kgp20490539
chr8 36619217 36619218 kgp20057765
chr8 36627807 36627808 rs16885351
chr8 36629797 36629798 rs1981323
chr8 36631495 36631496 kgp20199621
chr8 36631878 36631879 rs16885361
chr8 36634381 36634382 rs10094607
chr8 36639132 36639133 rs16885385
chr8 36640232 36640233 kgp3472662
chr8 36645475 36645476 kgp9563319
chr8 36646216 36646217 rs6989810
chr8 36647309 36647310 kgp3814331
chr8 36649120 36649121 rs10094164
chr8 36657522 36657523 rs10087832
chr8 36659000 36659001 rs7016533
chr8 36659027 36659028 kgp20308274
chr8 36659684 36659685 kgp20131227
chr8 36660186 36660187 rs10216867
chr8 36660321 36660322 rs10216528
chr8 36661685 36661686 rs12543523
chr8 36662679 36662680 kgp10715789
chr8 36666317 36666318 kgp20093383
chr8 36675149 36675150 kgp20184854
chr8 36676206 36676207 rs16885458
chr8 36677633 36677634 kgp11666922
chr8 36677878 36677879 kgp20567856
chr8 36679812 36679813 rs2226312
chr8 36688046 36688047 rs16885471
chr8 36690322 36690323 rs13439887
chr8 36691188 36691189 kgp1774886
chr8 36694479 36694480 kgp20350126
chr8 36696990 36696991 kgp20371093
chr8 36697278 36697279 rs16885494
chr8 36698574 36698575 kgp20374469
chr8 36704328 36704329 kgp20620130
chr8 36707920 36707921 rs10107777
chr8 36708189 36708190 rs10097430
chr8 36716862 36716863 rs2067886
chr8 36717284 36717285 kgp20228243
chr8 36718618 36718619 rs13252968
chr8 36718696 36718697 kgp8043861
chr8 36724195 36724196 kgp20622995
chr8 36727528 36727529 rs10100186
chr8 36729593 36729594 rs2211727
chr8 36730615 36730616 kgp738252
chr8 36741558 36741559 rs10099214
chr8 36745663 36745664 rs35727025
chr8 36746021 36746022 kgp20197157
chr8 36748912 36748913 rs7002582
chr8 36752974 36752975 kgp20195605
chr8 36754129 36754130 rs7460480
chr8 36760399 36760400 rs2211720
chr8 36764934 36764935 rs7013181
chr8 36767023 36767024 kgp794485
chr8 36768251 36768252 rs10107093
chr8 36768413 36768414 kgp20605245
chr8 36769888 36769889 kgp4872137
chr8 36771963 36771964 kgp20251449
chr8 36772268 36772269 kgp6749048
chr8 36775474 36775475 rs10282744
chr8 36776332 36776333 kgp20387461
chr8 36776813 36776814 rs6990181
chr8 36777790 36777791 kgp20203781
chr8 36778768 36778769 kgp20206668
chr8 36782413 36782414 kgp726034
chr8 36786952 36786953 kgp7335770
chr8 36788478 36788479 kgp4761040
chr8 36788692 36788693 kgp3623146
chr8 36789590 36789591 rs7386222
chr8 36790338 36790339 kgp5174319
chr8 36792042 36792043 kgp5836052
chr8 36794457 36794458 rs16885587
chr8 36797279 36797280 rs10101721
chr8 36797545 36797546 kgp20114806
chr8 36798399 36798400 rs7833046
chr8 36808059 36808060 kgp8407646
chr8 36809297 36809298 rs10110766
chr8 36811240 36811241 kgp9145633
chr8 36825079 36825080 rs10090367
chr8 36825998 36825999 kgp12143594
chr8 36826892 36826893 kgp20347853
chr8 36827101 36827102 rs2970663
chr8 36827717 36827718 kgp20118119
chr8 36828214 36828215 rs3015792
chr8 36832927 36832928 kgp20213890
chr8 36834332 36834333 rs2970646
chr8 36834364 36834365 kgp3968199
chr8 36835348 36835349 kgp20447415
chr8 36839220 36839221 rs2970653
chr8 36845395 36845396 kgp10615735
chr8 36846108 36846109 rs7816345
chr8 36847114 36847115 rs10110651
chr8 36847708 36847709 rs10086016
chr8 36848356 36848357 rs16885613
chr8 36848471 36848472 rs3015779
chr8 36848634 36848635 kgp4291905
chr8 36850392 36850393 rs2970617
chr8 36852184 36852185 kgp4413604
chr8 36858482 36858483 kgp5250543
chr8 36861714 36861715 kgp20398618
chr8 36861864 36861865 rs11783426
chr8 36861904 36861905 rs7464912
chr8 36862355 36862356 kgp10854659
chr8 36863909 36863910 kgp1076205
chr8 36865148 36865149 rs11997488
chr8 36865172 36865173 kgp8076984
chr8 36865403 36865404 kgp3482087
chr8 36869191 36869192 rs3015758
chr8 36871623 36871624 kgp1307143
chr8 36872093 36872094 rs1119539
chr8 36874430 36874431 kgp89706
chr8 36874981 36874982 rs2211711
chr8 36879338 36879339 rs10503997
chr8 36880042 36880043 kgp20565639
chr8 36880801 36880802 rs2970636
chr8 36882517 36882518 kgp12438318
chr8 36884711 36884712 rs2970627
chr8 36885751 36885752 rs2154458
chr8 36892762 36892763 kgp3934798
chr8 36892886 36892887 kgp20484883
chr8 36894222 36894223 kgp20440687
chr8 36894917 36894918 kgp6225679
chr8 36897083 36897084 kgp3198933
chr8 36897235 36897236 kgp2533818
chr8 36897649 36897650 kgp11289495
chr8 36899856 36899857 rs3015775
chr8 36900724 36900725 rs2970716
chr8 36906357 36906358 kgp6494870
chr8 36907467 36907468 kgp656632
chr8 36907644 36907645 rs7818942
chr8 36908103 36908104 rs2040115
chr8 36909093 36909094 kgp20365378
chr8 36909748 36909749 kgp20532689
chr8 36911306 36911307 rs3015729
chr8 36913143 36913144 rs16885813
chr8 36913374 36913375 kgp20617325
chr8 36913772 36913773 kgp20188833
chr8 36913976 36913977 kgp1520050
chr8 36914281 36914282 kgp20500582
chr8 36914298 36914299 kgp9157318
chr8 36916057 36916058 rs7813856
chr8 36917044 36917045 kgp6302159
chr8 36920742 36920743 rs12545911
chr8 36926948 36926949 rs10503998
chr8 36928286 36928287 kgp11440043
chr8 36928674 36928675 kgp9827103
chr8 36930054 36930055 rs2970694
chr8 36934026 36934027 kgp9425405
chr8 36936938 36936939 kgp20080415
chr8 36936951 36936952 kgp1522626
chr8 36939389 36939390 rs2970708
chr8 36939954 36939955 rs16885876
chr8 36943114 36943115 kgp6771707
chr8 36943654 36943655 rs9649891
chr8 36948616 36948617 rs3015689
chr8 36953645 36953646 rs11776875
chr8 36953679 36953680 rs6995839
chr8 36956557 36956558 rs1109347
chr8 36957309 36957310 kgp20168999
chr8 36960262 36960263 kgp20266231
chr8 36960845 36960846 kgp11179462
chr8 36960895 36960896 kgp6702111
chr8 36961088 36961089 rs11996325
chr8 36965263 36965264 rs3015666
chr8 36971303 36971304 kgp7491147
chr8 36971354 36971355 rs10955012
chr8 36971976 36971977 kgp20258620
chr8 36978977 36978978 rs12545970
chr8 36981729 36981730 rs502322
chr8 36983817 36983818 kgp1979361
chr8 36986163 36986164 rs6980748
chr8 36987915 36987916 rs1089432
chr8 36990732 36990733 rs2013020
chr8 36991552 36991553 rs6468392
chr8 36991694 36991695 kgp20365998
chr8 36992681 36992682 kgp9283914
chr8 36994085 36994086 kgp4676338
chr8 36994315 36994316 rs7814066
chr8 36994435 36994436 kgp4959572
chr8 36995906 36995907 kgp11161493
chr8 36997620 36997621 kgp8585762
chr8 36998208 36998209 kgp2826263
chr8 36999897 36999898 kgp20576731
chr8 37001986 37001987 kgp2916238
chr8 37003867 37003868 rs489583
chr8 37004568 37004569 rs604302
chr8 37005012 37005013 kgp50543
chr8 37006327 37006328 kgp20604100
chr8 37006730 37006731 rs16886043
chr8 37011660 37011661 rs508635
chr8 37012274 37012275 rs481779
chr8 37012402 37012403 kgp6134061
chr8 37013572 37013573 rs508295
chr8 37015766 37015767 kgp20236549
chr8 37016551 37016552 kgp2625611
chr8 37018664 37018665 kgp3964601
chr8 37018914 37018915 kgp6183182
chr8 37019930 37019931 kgp20429044
chr8 37021019 37021020 kgp10775041
chr8 37021061 37021062 kgp20605312
chr8 37022008 37022009 rs16886109
chr8 37022233 37022234 kgp4506171
chr8 37022736 37022737 kgp20048424
chr8 37024304 37024305 kgp20154186
chr8 37025249 37025250 kgp7901397
chr8 37026543 37026544 rs1401154
chr8 37027047 37027048 kgp3203564
chr8 37027183 37027184 rs6998075
chr8 37030918 37030919 rs7005136
chr8 37032130 37032131 kgp20466875
chr8 37033296 37033297 kgp20528356
chr8 37034371 37034372 kgp699848
chr8 37036158 37036159 kgp20525555
chr8 37036799 37036800 kgp185974
chr8 37036993 37036994 kgp1339659
chr8 37037204 37037205 kgp20602627
chr8 37037715 37037716 kgp20102991
chr8 37037735 37037736 kgp9321520
chr8 37038274 37038275 kgp5588026
chr8 37038506 37038507 kgp11122516
chr8 37038561 37038562 kgp20365240
chr8 37038632 37038633 kgp42192
chr8 37038632 37038633 rs532410
chr8 37039105 37039106 kgp2903922
chr8 37039729 37039730 rs479974
chr8 37040026 37040027 kgp20316935
chr8 37041192 37041193 kgp880461
chr8 37042894 37042895 kgp6182372
chr8 37042925 37042926 rs567913
chr8 37043011 37043012 kgp11539505
chr8 37044186 37044187 rs576019
chr8 37044888 37044889 rs11997876
chr8 37045175 37045176 rs7841889
chr8 37045752 37045753 kgp5510959
chr8 37046811 37046812 kgp1481361
chr8 37048233 37048234 rs9642769
chr8 37048622 37048623 kgp2188932
chr8 37048750 37048751 rs7826398
chr8 37053823 37053824 rs493477
chr8 37054784 37054785 rs519676
chr8 37055718 37055719 rs510561
chr8 37056996 37056997 kgp20522201
chr8 37057540 37057541 rs531990
chr8 37058173 37058174 rs537583
chr8 37064846 37064847 kgp2776849
chr8 37064851 37064852 kgp20326297
chr8 37067065 37067066 rs471141
chr8 37074937 37074938 rs532022
chr8 37076503 37076504 rs511544
chr8 37076717 37076718 kgp1462978
chr8 37077011 37077012 kgp5390407
chr8 37077282 37077283 kgp20157312
chr8 37078927 37078928 kgp4897321
chr8 37080866 37080867 kgp3797268
chr8 37084657 37084658 kgp4684430
chr8 37084685 37084686 rs6993545
chr8 37085268 37085269 kgp10267313
chr8 37086492 37086493 kgp4247120
chr8 37087363 37087364 kgp20347017
chr8 37087731 37087732 kgp2792374
chr8 37088021 37088022 kgp11543281
chr8 37088270 37088271 kgp4419154
chr8 37090375 37090376 kgp10030035
chr8 37096058 37096059 rs1015003
chr8 37097478 37097479 kgp20354271
chr8 37097562 37097563 kgp12314448
chr8 37097941 37097942 kgp20506159
chr8 37098792 37098793 rs1518495
chr8 37100089 37100090 kgp20107037
chr8 37100259 37100260 rs6998724
chr8 37100927 37100928 rs6985083
chr8 37102022 37102023 kgp10108888
chr8 37104194 37104195 kgp20517609
chr8 37106109 37106110 kgp20547105
chr8 37107768 37107769 kgp20314369
chr8 37109146 37109147 rs405501
chr8 37109925 37109926 rs16886296
chr8 37111666 37111667 kgp20377609
chr8 37112013 37112014 kgp3247699
chr8 37112781 37112782 kgp20332681
chr8 37113860 37113861 kgp20621907
chr8 37115483 37115484 kgp9842465
chr8 37115599 37115600 rs9772708
chr8 37115744 37115745 kgp10438983
chr8 37115866 37115867 kgp20487305
chr8 37117436 37117437 rs16886311
chr8 37118077 37118078 rs6468400
chr8 37119831 37119832 kgp20454899
chr8 37120863 37120864 rs6468401
chr8 37120958 37120959 rs7001892
chr8 37121109 37121110 kgp20486746
chr8 37124481 37124482 kgp4198519
chr8 37125421 37125422 kgp1751728
chr8 37126141 37126142 kgp1330083
chr8 37126814 37126815 kgp6050425
chr8 37127022 37127023 rs402003
chr8 37127142 37127143 rs433689
chr8 37128539 37128540 rs10504003
chr8 37128955 37128956 rs7814754
chr8 37129296 37129297 rs407732
chr8 37129826 37129827 kgp9041127
chr8 37131976 37131977 kgp428149
chr8 37132294 37132295 rs422467
chr8 37132545 37132546 rs391449
chr8 37133140 37133141 rs443831
chr8 37144504 37144505 rs398625
chr8 37146425 37146426 kgp418928
chr8 37146597 37146598 rs441155
chr8 37146818 37146819 rs454228
chr8 37148244 37148245 kgp641044
chr8 37149655 37149656 kgp1352530
chr8 37150226 37150227 kgp2621698
chr8 37151043 37151044 kgp3742079
chr8 37151563 37151564 rs7002677
chr8 37151716 37151717 kgp9407863
chr8 37152920 37152921 kgp12123544
chr8 37155267 37155268 kgp3094141
chr8 37158001 37158002 rs384875
chr8 37158806 37158807 kgp624771
chr8 37159153 37159154 rs10955016
chr8 37159345 37159346 rs364583
chr8 37160012 37160013 kgp20408471
chr8 37160552 37160553 kgp20175416
chr8 37161772 37161773 rs11783184
chr8 37161800 37161801 rs11785575
chr8 37162061 37162062 rs3896235
chr8 37162179 37162180 kgp11285952
chr8 37162542 37162543 kgp1382327
chr8 37163463 37163464 kgp8494390
chr8 37169243 37169244 rs390287
chr8 37170112 37170113 kgp4079863
chr8 37170262 37170263 kgp868
chr8 37173316 37173317 rs641384
chr8 37178030 37178031 kgp5100639
chr8 37178896 37178897 rs391583
chr8 37181002 37181003 kgp6572124
chr8 37181509 37181510 rs368641
chr8 37182761 37182762 kgp5834777
chr8 37183685 37183686 rs446276
chr8 37185074 37185075 kgp175476
chr8 37185867 37185868 kgp6287709
chr8 37188455 37188456 rs392552
chr8 37191849 37191850 kgp8504623
chr8 37194554 37194555 rs462931
chr8 37198290 37198291 kgp2184538
chr8 37199255 37199256 kgp5866829
chr8 37200639 37200640 kgp5121013
chr8 37200740 37200741 rs7818467
chr8 37209299 37209300 rs11785595
chr8 37209792 37209793 kgp20282789
chr8 37211457 37211458 kgp6790936
chr8 37211851 37211852 rs239461
chr8 37212320 37212321 kgp6374369
chr8 37217379 37217380 rs406494
chr8 37218651 37218652 kgp8621022
chr8 37219076 37219077 rs10096200
chr8 37220941 37220942 rs239451
chr8 37225306 37225307 rs239441
chr8 37225754 37225755 kgp22760462
chr8 37226729 37226730 kgp20622292
chr8 37227904 37227905 rs2697880
chr8 37237059 37237060 kgp12185846
chr8 37237490 37237491 rs413003
chr8 37237906 37237907 kgp2768760
chr8 37238212 37238213 kgp6536246
chr8 37246920 37246921 rs16886686
chr8 37247773 37247774 rs239416
chr8 37247876 37247877 kgp1780604
chr8 37247906 37247907 kgp6319987
chr8 37253471 37253472 kgp1371269
chr8 37259044 37259045 rs2843807
chr8 37261464 37261465 kgp5173551
chr8 37264974 37264975 kgp2076557
chr8 37265767 37265768 kgp3818750
chr8 37266751 37266752 kgp10771916
chr8 37266813 37266814 kgp9014717
chr8 37267584 37267585 kgp6571249
chr8 37268473 37268474 kgp20186880
chr8 37268940 37268941 rs2843797
chr8 37275406 37275407 rs2697859
chr8 37281415 37281416 rs2843781
chr8 37284102 37284103 kgp20281704
chr8 37285421 37285422 kgp20098410
chr8 37286160 37286161 rs2541454
chr8 37289041 37289042 kgp20134492
chr8 37289960 37289961 kgp20497166
chr8 37290861 37290862 kgp10266529
chr8 37302007 37302008 kgp20421778
chr8 37305508 37305509 rs1121262
chr8 37308771 37308772 kgp2674477
chr8 37311693 37311694 kgp20103094
chr8 37311853 37311854 rs878602
chr8 37315371 37315372 kgp6518460
chr8 37317144 37317145 rs6980823
chr8 37328752 37328753 kgp4190152
chr8 37328842 37328843 rs6415414
chr8 37330079 37330080 kgp8054224
chr8 37331335 37331336 kgp8687622
chr8 37331794 37331795 kgp20382538
chr8 37331825 37331826 rs16886781
chr8 37333522 37333523 kgp20406893
chr8 37335793 37335794 kgp2280764
chr8 37336137 37336138 kgp6117228
chr8 37336211 37336212 rs16886796
chr8 37336362 37336363 rs2407275
chr8 37336538 37336539 kgp12039693
chr8 37337090 37337091 rs10504007
chr8 37337949 37337950 rs11777137
chr8 37339122 37339123 rs10504009
chr8 37340148 37340149 kgp2882855
chr8 37342557 37342558 rs17430037
chr8 37344281 37344282 rs9642773
chr8 37346980 37346981 kgp20155477
chr8 37348105 37348106 kgp5287943
chr8 37348511 37348512 kgp7987580
chr8 37353780 37353781 rs965973
chr8 37358471 37358472 kgp9373725
chr8 37360287 37360288 rs7387040
chr8 37360752 37360753 kgp20397323
chr8 37361108 37361109 kgp20254147
chr8 37361134 37361135 rs6985773
chr8 37366860 37366861 rs10283387
chr8 37367253 37367254 rs9297254
chr8 37367398 37367399 rs9297255
chr8 37367775 37367776 kgp8178948
chr8 37367886 37367887 kgp8461260
chr8 37372362 37372363 rs16886842
chr8 37374651 37374652 rs6468413
chr8 37380138 37380139 kgp8527704
chr8 37380971 37380972 kgp2958498
chr8 37381975 37381976 rs2211704
chr8 37385974 37385975 kgp11876812
chr8 37387867 37387868 kgp20050911
chr8 37388325 37388326 kgp20444485
chr8 37397802 37397803 kgp6274002
chr8 37399289 37399290 rs2407278
chr8 37401149 37401150 kgp7512387
chr8 37404477 37404478 rs1467846
chr8 37405128 37405129 rs12548714
chr8 37405396 37405397 kgp9134695
chr8 37407919 37407920 kgp284817
chr8 37408129 37408130 rs7017907
chr8 37409287 37409288 rs7003946
chr8 37412858 37412859 rs4739519
chr8 37413153 37413154 kgp12107684
chr8 37414494 37414495 kgp6120879
chr8 37415168 37415169 kgp20176798
chr8 37419430 37419431 rs11990193
chr8 37422339 37422340 kgp20440855
chr8 37422455 37422456 kgp20133165
chr8 37423973 37423974 kgp2289592
chr8 37424196 37424197 kgp20613219
chr8 37428990 37428991 rs12682266
chr8 37429213 37429214 kgp6412191
chr8 37430381 37430382 kgp3664707
chr8 37432500 37432501 kgp20560134
chr8 37441403 37441404 kgp20576390
chr8 37444535 37444536 rs7386256
chr8 37444582 37444583 rs4739523
chr8 37445272 37445273 rs1014998
chr8 37445638 37445639 rs4739525
chr8 37445972 37445973 kgp6620631
chr8 37450000 37450001 rs7821974
chr8 37451548 37451549 kgp6498369
chr8 37455058 37455059 kgp128257
chr8 37459523 37459524 rs4739526
chr8 37469048 37469049 rs6468418
chr8 37469535 37469536 kgp2528592
chr8 37469920 37469921 rs10100061
chr8 37470109 37470110 rs10481048
chr8 37470128 37470129 rs4739348
chr8 37471386 37471387 kgp4075646
chr8 37471931 37471932 kgp8171477
chr8 37472036 37472037 kgp2015902
chr8 37472539 37472540 kgp3379218
chr8 37472802 37472803 kgp2628140
chr8 37472910 37472911 rs713189
chr8 37476619 37476620 kgp20167324
chr8 37477636 37477637 kgp20098902
chr8 37480641 37480642 rs6468423
chr8 37482762 37482763 kgp9367470
chr8 37483679 37483680 kgp20134802
chr8 37484397 37484398 kgp5476918
chr8 37485543 37485544 kgp9741245
chr8 37488995 37488996 rs7386601
chr8 37489298 37489299 rs2507710
chr8 37490592 37490593 kgp9061973
chr8 37492157 37492158 kgp3049647
chr8 37492871 37492872 rs2407531
chr8 37495520 37495521 rs6992720
chr8 37501859 37501860 kgp7122442
chr8 37504341 37504342 kgp20599683
chr8 37507858 37507859 rs28369196
chr8 37508665 37508666 rs10101300
chr8 37514993 37514994 kgp20227166
chr8 37527108 37527109 kgp3353221
chr8 37532162 37532163 rs10046707
chr8 37532410 37532411 rs10088732
chr8 37538612 37538613 kgp20229511
chr8 37539333 37539334 kgp5543314
chr8 37541780 37541781 kgp20360313
chr8 37544029 37544030 kgp20214051
chr8 37547776 37547777 rs10105429
chr8 37547891 37547892 rs6468434
chr8 37551353 37551354 rs6995379
chr8 37561378 37561379 kgp20149653
chr8 37565801 37565802 kgp20111872
chr8 37571391 37571392 rs7814863
chr8 37582992 37582993 kgp11795891
chr8 37594124 37594125 kgp20376981
chr8 37595640 37595641 kgp20411348
chr8 37600552 37600553 kgp20264057
chr8 37602107 37602108 kgp20410420
chr8 37610505 37610506 rs7827663
chr8 37611706 37611707 kgp20205458
chr8 37612207 37612208 kgp20147349
chr8 37612573 37612574 kgp20057690
chr8 37619755 37619756 kgp20538108
chr8 37623292 37623293 kgp20469168
chr8 37635648 37635649 rs7463174
chr8 37638450 37638451 kgp20176595
chr8 37639270 37639271 rs11987971
chr8 37645465 37645466 rs6985987
chr8 37646223 37646224 rs9773976
chr8 37646649 37646650 rs10955032
chr8 37646665 37646666 rs10955033
chr8 37648745 37648746 kgp20608665
chr8 37650177 37650178 kgp683595
chr8 37651476 37651477 rs7008274
chr8 37652188 37652189 kgp20587605
chr8 37652368 37652369 rs4976894
chr8 37652758 37652759 rs3813522
chr8 37655677 37655678 kgp3316480
chr8 37657525 37657526 rs915650
chr8 37660755 37660756 kgp20371733
chr8 37660947 37660948 rs4976893
chr8 37661070 37661071 kgp8064911
chr8 37663504 37663505 kgp1641685
chr8 37663618 37663619 kgp7825349
chr8 37664690 37664691 kgp20388217
chr8 37665229 37665230 kgp12259367
chr8 37665459 37665460 kgp6341582
chr8 37665905 37665906 kgp3351928
chr8 37666327 37666328 rs12681115
chr8 37667017 37667018 rs4976891
chr8 37671371 37671372 rs16887042
chr8 37673541 37673542 rs7823249
chr8 37675639 37675640 kgp20111736
chr8 37676593 37676594 kgp1290350
chr8 37676890 37676891 kgp11032426
chr8 37678808 37678809 kgp6450667
chr8 37683271 37683272 kgp20445856
chr8 37688571 37688572 rs4976890
chr8 37691710 37691711 rs11785789
chr8 37694236 37694237 rs6982156
chr8 37694684 37694685 kgp20483730
chr8 37697588 37697589 kgp20093156
chr8 37697905 37697906 kgp1907152
chr8 37700382 37700383 kgp20558571
chr8 37700701 37700702 kgp20084412
chr8 37701283 37701284 kgp20088904
chr8 37701605 37701606 kgp20229450
chr8 37704298 37704299 rs28490896
chr8 37705448 37705449 kgp10779121
chr8 37706056 37706057 kgp6789305
chr8 37706266 37706267 rs12541064
chr8 37711397 37711398 rs10808346
chr8 37712036 37712037 rs1977912
chr8 37716572 37716573 kgp20156826
chr8 37716939 37716940 kgp20412255
chr8 37717120 37717121 rs3192596
chr8 37718467 37718468 rs1054748
chr8 37718888 37718889 kgp20315972
chr8 37718893 37718894 kgp20082252
chr8 37723365 37723366 kgp8237730
chr8 37723493 37723494 kgp11306827
chr8 37724197 37724198 kgp3166414
chr8 37727280 37727281 rs6468443
chr8 37728018 37728019 kgp3341879
chr8 37729308 37729309 kgp20340434
chr8 37730367 37730368 kgp8452073
chr8 37730455 37730456 rs7341564
chr8 37733779 37733780 rs7836051
chr8 37735779 37735780 kgp20586391
chr8 37738615 37738616 rs10955035
chr8 37738902 37738903 rs7016233
chr8 37741316 37741317 rs7003403
chr8 37744432 37744433 kgp12184126
chr8 37750288 37750289 rs7812866
chr8 37757470 37757471 kgp20238286
chr8 37758649 37758650 kgp4372451
chr8 37758867 37758868 kgp20510489
chr8 37761803 37761804 kgp6996748
chr8 37762405 37762406 kgp4235991
chr8 37766836 37766837 rs28831760
chr8 37775545 37775546 kgp20092249
chr8 37775549 37775550 rs28490446
chr8 37776041 37776042 kgp20456780
chr8 37781067 37781068 kgp20589119
chr8 37782069 37782070 kgp20361936
chr8 37783175 37783176 rs9771847
chr8 37784203 37784204 rs28490371
chr8 37786456 37786457 rs28380463
chr8 37786637 37786638 rs28409221
chr8 37788798 37788799 rs28427316
chr8 37789108 37789109 rs28697001
chr8 37789361 37789362 rs28405756
chr8 37791056 37791057 kgp194808
chr8 37791108 37791109 rs28655870
chr8 37792564 37792565 rs28427102
chr8 37792664 37792665 kgp20330211
chr8 37793291 37793292 kgp20087558
chr8 37795184 37795185 kgp20357188
chr8 37797074 37797075 rs1902207
chr8 37811921 37811922 kgp8275428
chr8 37815120 37815121 kgp5003446
chr8 37818455 37818456 rs34031968
chr8 37818647 37818648 rs10481461
chr8 37819175 37819176 rs9693898
chr8 37820092 37820093 rs9694197
chr8 37820721 37820722 kgp20515780
chr8 37821069 37821070 kgp20549657
chr8 37821378 37821379 kgp20213012
chr8 37821485 37821486 rs4998
chr8 37822768 37822769 kgp9292327
chr8 37823797 37823798 kgp88850
chr8 37827654 37827655 rs35937033
chr8 37828768 37828769 kgp20464148
chr8 37828954 37828955 kgp20516369
chr8 37829058 37829059 kgp778524
chr8 37833627 37833628 kgp20444816
chr8 37834124 37834125 rs28438521
chr8 37834311 37834312 rs2298423
chr8 37841244 37841245 kgp20522058
chr8 37843199 37843200 rs16887154
chr8 37843915 37843916 kgp20322104
chr8 37844462 37844463 rs16887157
chr8 37845328 37845329 kgp20504393
chr8 37845944 37845945 kgp20084073
chr8 37849499 37849500 kgp20397312
chr8 37852223 37852224 kgp20176076
chr8 37854443 37854444 kgp20132027
chr8 37854598 37854599 kgp11242095
chr8 37862787 37862788 kgp20314971
chr8 37864598 37864599 kgp629716
chr8 37869771 37869772 kgp6121440
chr8 37870394 37870395 kgp20582206
chr8 37870581 37870582 kgp10087579
chr8 37876670 37876671 kgp7690276
chr8 37883212 37883213 kgp8115405
chr8 37883437 37883438 rs28813686
chr8 37884309 37884310 rs28797500
chr8 37887421 37887422 rs3813521
chr8 37889492 37889493 rs6994465
chr8 37897854 37897855 rs28368989
chr8 37899701 37899702 rs28377666
chr8 37902452 37902453 rs6605631
chr8 37911408 37911409 rs7834939
chr8 37915037 37915038 kgp20105580
chr8 37918957 37918958 kgp20387903
chr8 37921515 37921516 rs7826154
chr8 37923458 37923459 rs7816482
chr8 37923772 37923773 kgp9835718
chr8 37928642 37928643 kgp20323560
chr8 37930660 37930661 kgp3024758
chr8 37960317 37960318 kgp5738307
chr8 37962286 37962287 kgp20526781
chr8 37962657 37962658 kgp20294963
chr8 37963987 37963988 kgp20538123
chr8 37972410 37972411 kgp20222184
chr8 37972932 37972933 kgp20223582
chr8 37976367 37976368 rs2843743
chr8 37977731 37977732 rs2517388
chr8 37983907 37983908 rs2517392
chr8 37985896 37985897 kgp9366101
chr8 37989304 37989305 rs2517396
chr8 37996387 37996388 kgp20553933
chr8 37999997 37999998 kgp9133796
chr8 38000803 38000804 kgp20076638
chr8 38003786 38003787 kgp729848
chr8 38004910 38004911 kgp9874428
chr8 38006183 38006184 kgp20338722
chr8 38009274 38009275 rs2507706
chr8 38009411 38009412 rs2843731
chr8 38013847 38013848 rs6474491
chr8 38020035 38020036 kgp20532243
chr8 38020324 38020325 rs2843727
chr8 38025174 38025175 rs2843744
chr8 38027518 38027519 rs16887236
chr8 38028194 38028195 rs7823144
chr8 38028725 38028726 kgp1989971
chr8 38031344 38031345 rs16887244
chr8 38033003 38033004 rs17435276
chr8 38033413 38033414 rs16887245
chr8 38033988 38033989 kgp8978894
chr8 38036164 38036165 rs11783967
chr8 38039432 38039433 kgp10486949
chr8 38049438 38049439 kgp6558176
chr8 38049621 38049622 kgp3569684
chr8 38060811 38060812 kgp3366349
chr8 38079130 38079131 kgp20544749
chr8 38096586 38096587 kgp1175064
chr8 38100687 38100688 kgp11341169
chr8 38101002 38101003 rs16887273
chr8 38103238 38103239 kgp1042537
chr8 38105996 38105997 kgp20444474
chr8 38110214 38110215 rs2898674
chr8 38120275 38120276 kgp6609897
chr8 38120720 38120721 kgp3766418
chr8 38130024 38130025 rs1906672
chr8 38132289 38132290 rs10088631
chr8 38133611 38133612 rs1488934
chr8 38133792 38133793 rs1488935
chr8 38135411 38135412 rs7845911
chr8 38137529 38137530 kgp7981588
chr8 38141186 38141187 kgp20131572
chr8 38141765 38141766 kgp10169778
chr8 38143539 38143540 kgp240436
chr8 38147839 38147840 rs7837189
chr8 38155166 38155167 rs28439472
chr8 38155737 38155738 kgp11702083
chr8 38162463 38162464 kgp20572021
chr8 38164286 38164287 rs1599918
chr8 38167648 38167649 rs7841617
chr8 38171512 38171513 kgp7218790
chr8 38176186 38176187 rs2280847
chr8 38178766 38178767 rs2234555
chr8 38190809 38190810 rs6984502
chr8 38193517 38193518 rs10101168
chr8 38198788 38198789 rs28674538
chr8 38205132 38205133 kgp20261182
chr8 38212412 38212413 rs11774214
chr8 38213738 38213739 rs1488936
chr8 38220120 38220121 kgp20508870
chr8 38225348 38225349 rs7821392
chr8 38232737 38232738 rs10107763
chr8 38236889 38236890 rs10095753
chr8 38257505 38257506 kgp6925651
chr8 38258153 38258154 rs10958670
chr8 38259034 38259035 kgp4480356
chr8 38259480 38259481 rs11986274
chr8 38260814 38260815 rs13248631
chr8 38267696 38267697 kgp20376565
chr8 38269513 38269514 rs13317
chr8 38281657 38281658 rs3925
chr8 38282488 38282489 kgp20462951
chr8 38283207 38283208 rs3779921
chr8 38284010 38284011 kgp12578737
chr8 38290436 38290437 kgp22825101
chr8 38292146 38292147 rs10101096
chr8 38299418 38299419 rs6983315
chr8 38302964 38302965 rs6474354
chr8 38311000 38311001 kgp3612690
chr8 38317397 38317398 rs7012413
chr8 38318166 38318167 kgp2611262
chr8 38319348 38319349 rs4733946
chr8 38320888 38320889 kgp20285422
chr8 38322089 38322090 kgp20105223
chr8 38322345 38322346 rs6996321
chr8 38324340 38324341 rs17182127
chr8 38324412 38324413 rs17182120
chr8 38324615 38324616 kgp2043502
chr8 38327286 38327287 rs7825208
chr8 38328301 38328302 rs10958704
chr8 38329188 38329189 kgp1087466
chr8 38329649 38329650 kgp4866366
chr8 38329854 38329855 kgp9067182
chr8 38330872 38330873 rs2604494
chr8 38332317 38332318 rs881301
chr8 38339782 38339783 kgp20227522
chr8 38339800 38339801 rs184491
chr8 38341615 38341616 kgp1650798
chr8 38341753 38341754 kgp6668002
chr8 38344498 38344499 kgp9541652
chr8 38344646 38344647 kgp20403426
chr8 38350314 38350315 rs7830964
chr8 38351663 38351664 kgp20194064
chr8 38354238 38354239 kgp11016652
chr8 38354547 38354548 kgp11273818
chr8 38355834 38355835 kgp6065182
chr8 38359380 38359381 rs13262495
chr8 38359467 38359468 rs7845393
chr8 38361378 38361379 rs328294
chr8 38361429 38361430 kgp11924270
chr8 38362520 38362521 rs7825829
chr8 38362820 38362821 kgp7185026
chr8 38366053 38366054 kgp20449209
chr8 38366248 38366249 kgp9068613
chr8 38368269 38368270 rs328299
chr8 38368705 38368706 kgp20609481
chr8 38368728 38368729 kgp11711467
chr8 38369492 38369493 rs6474384
chr8 38369716 38369717 kgp8179676
chr8 38369830 38369831 rs4733951
chr8 38373923 38373924 kgp8509324
chr8 38374392 38374393 rs2461328
chr8 38378344 38378345 rs2411271
chr8 38379249 38379250 rs4733989
chr8 38379630 38379631 rs2461333
chr8 38381220 38381221 kgp5109705
chr8 38381346 38381347 kgp1950998
chr8 38384365 38384366 rs2445019
chr8 38385485 38385486 kgp1060512
chr8 38385762 38385763 kgp1058429
chr8 38385794 38385795 kgp8036772
chr8 38385913 38385914 kgp11986771
chr8 38386820 38386821 rs2445021
chr8 38387399 38387400 kgp3736525
chr8 38388629 38388630 kgp751452
chr8 38388775 38388776 rs4480084
chr8 38389508 38389509 kgp846700
chr8 38399484 38399485 rs7813370
chr8 38401034 38401035 kgp722623
chr8 38401295 38401296 rs12679136
chr8 38405816 38405817 rs7465482
chr8 38407074 38407075 rs4733918
chr8 38408405 38408406 kgp8371121
chr8 38409321 38409322 kgp6046650
chr8 38413474 38413475 kgp11416280
chr8 38415211 38415212 rs6987366
chr8 38415229 38415230 kgp20501946
chr8 38417622 38417623 kgp10348630
chr8 38417735 38417736 kgp8625977
chr8 38419561 38419562 kgp1169030
chr8 38419632 38419633 rs11985941
chr8 38420055 38420056 kgp7043423
chr8 38422136 38422137 kgp2915318
chr8 38423103 38423104 kgp10628204
chr8 38423867 38423868 rs10958731
chr8 38423940 38423941 kgp3452417
chr8 38424110 38424111 kgp9875197
chr8 38424253 38424254 kgp2905655
chr8 38424738 38424739 kgp5878146
chr8 38424960 38424961 kgp4947954
chr8 38426011 38426012 kgp10711681
chr8 38428656 38428657 kgp7597561
chr8 38430233 38430234 rs7817828
chr8 38433936 38433937 rs921802
chr8 38434061 38434062 kgp12038793
chr8 38438588 38438589 rs4733924
chr8 38439806 38439807 kgp10973769
chr8 38439918 38439919 kgp2249783
chr8 38440790 38440791 rs11776404
chr8 38441057 38441058 kgp7470502
chr8 38442042 38442043 kgp1467887
chr8 38443665 38443666 kgp1066199
chr8 38444228 38444229 rs7004885
chr8 38444325 38444326 rs1671611
chr8 38444545 38444546 kgp1772313
chr8 38445424 38445425 rs1665529
chr8 38445998 38445999 rs1466050
chr8 38446936 38446937 rs1550879
chr8 38448531 38448532 rs2604491
chr8 38448913 38448914 kgp9271134
chr8 38450072 38450073 kgp386201
chr8 38450130 38450131 rs6474427
chr8 38454016 38454017 rs2604496
chr8 38457757 38457758 kgp11957745
chr8 38458370 38458371 kgp5559516
chr8 38458801 38458802 rs327935
chr8 38459903 38459904 rs10093892
chr8 38461762 38461763 kgp20594491
chr8 38462527 38462528 kgp20587524
chr8 38462545 38462546 kgp6849096
chr8 38466442 38466443 rs2445001
chr8 38468604 38468605 rs2593095
chr8 38468680 38468681 rs2593094
chr8 38469302 38469303 rs7832232
chr8 38470623 38470624 rs16887551
chr8 38471615 38471616 kgp9769720
chr8 38471713 38471714 rs7845862
chr8 38472571 38472572 rs1671624
chr8 38472596 38472597 kgp11316100
chr8 38472660 38472661 kgp4441384
chr8 38472872 38472873 kgp3174929
chr8 38474483 38474484 rs1000236
chr8 38476207 38476208 rs7844617
chr8 38476368 38476369 rs1665510
chr8 38477086 38477087 kgp709712
chr8 38479418 38479419 kgp5778185
chr8 38480528 38480529 rs99733
chr8 38481451 38481452 kgp8860679
chr8 38481586 38481587 kgp20212368
chr8 38484193 38484194 kgp9508912
chr8 38484611 38484612 rs12335077
chr8 38484725 38484726 rs6992470
chr8 38486969 38486970 rs6474458
chr8 38488600 38488601 rs7818839
chr8 38489528 38489529 kgp5161912
chr8 38491106 38491107 kgp9423336
chr8 38491799 38491800 rs1447056
chr8 38496249 38496250 kgp9649352
chr8 38497649 38497650 rs13253867
chr8 38498245 38498246 kgp2880587
chr8 38498636 38498637 rs6474464
chr8 38499756 38499757 kgp8292107
chr8 38505056 38505057 kgp5629782
chr8 38508356 38508357 rs895621
chr8 38509761 38509762 kgp10139887
chr8 38511147 38511148 kgp4804266
chr8 38511649 38511650 kgp1182798
chr8 38512878 38512879 kgp20561461
chr8 38513182 38513183 kgp20257212
chr8 38513736 38513737 kgp10382531
chr8 38514539 38514540 kgp10579348
chr8 38514744 38514745 rs1447057
chr8 38515523 38515524 kgp20535935
chr8 38515897 38515898 kgp2473368
chr8 38517870 38517871 kgp20490134
chr8 38520501 38520502 rs10453139
chr8 38520862 38520863 rs7017250
chr8 38523611 38523612 rs10106420
chr8 38528786 38528787 rs895619
chr8 38529269 38529270 kgp5101890
chr8 38531257 38531258 kgp7246080
chr8 38531293 38531294 kgp20052339
chr8 38531862 38531863 kgp4928556
chr8 38533033 38533034 kgp9359911
chr8 38535184 38535185 rs2411279
chr8 38535440 38535441 kgp4093894
chr8 38536624 38536625 rs7011775
chr8 38539741 38539742 rs11777840
chr8 38539753 38539754 rs6651370
chr8 38539919 38539920 kgp20592748
chr8 38540894 38540895 rs10958804
chr8 38540943 38540944 rs10958805
chr8 38540970 38540971 kgp11504919
chr8 38546542 38546543 rs16887670
chr8 38547032 38547033 rs16887675
chr8 38548618 38548619 rs4733942
chr8 38549334 38549335 rs1010589
chr8 38552531 38552532 rs7837897
chr8 38552756 38552757 rs7816405
chr8 38552885 38552886 kgp9435481
chr8 38553947 38553948 kgp1736658
chr8 38554722 38554723 rs13279807
chr8 38555871 38555872 rs7001342
chr8 38558576 38558577 rs10282916
chr8 38559012 38559013 rs4364602
chr8 38559361 38559362 rs11997272
chr8 38559824 38559825 kgp10187932
chr8 38561030 38561031 kgp7493627
chr8 38561514 38561515 kgp20336508
chr8 38561630 38561631 kgp5510649
chr8 38567849 38567850 rs6474492
chr8 38568214 38568215 kgp4190416
chr8 38568935 38568936 kgp8708415
chr8 38569330 38569331 kgp5998660
chr8 38570131 38570132 kgp1576084
chr8 38571548 38571549 kgp885887
chr8 38572421 38572422 rs6983695
chr8 38574365 38574366 rs10755989
chr8 38575482 38575483 kgp5972708
chr8 38576229 38576230 kgp5170042
chr8 38576758 38576759 rs6474495
chr8 38576955 38576956 kgp177644
chr8 38582052 38582053 rs16887717
chr8 38582475 38582476 rs17506431
chr8 38582570 38582571 kgp3565103
chr8 38583605 38583606 kgp20406914
chr8 38585883 38585884 kgp8112978
chr8 38588042 38588043 kgp3400111
chr8 38588312 38588313 rs6985355
chr8 38589721 38589722 kgp20607766
chr8 38590993 38590994 kgp9243988
chr8 38591471 38591472 kgp12076062
chr8 38592134 38592135 rs7821911
chr8 38593528 38593529 kgp20476968
chr8 38593644 38593645 kgp4428778
chr8 38594655 38594656 rs17506613
chr8 38596394 38596395 rs4733947
chr8 38596982 38596983 rs6993849
chr8 38597726 38597727 rs13278546
chr8 38599217 38599218 rs7844381
chr8 38599892 38599893 rs7814409
chr8 38601736 38601737 kgp20375102
chr8 38602322 38602323 rs7845067
chr8 38602440 38602441 kgp6374462
chr8 38602616 38602617 rs17513131
chr8 38602875 38602876 kgp20146050
chr8 38606554 38606555 kgp20440207
chr8 38606563 38606564 kgp3309318
chr8 38606605 38606606 kgp8666116
chr8 38608996 38608997 kgp20325103
chr8 38609350 38609351 kgp20224655
chr8 38610095 38610096 rs7816768
chr8 38615207 38615208 kgp3092011
chr8 38617325 38617326 kgp8858756
chr8 38618767 38618768 kgp11786906
chr8 38624017 38624018 kgp2575790
chr8 38628757 38628758 rs10958810
chr8 38633389 38633390 kgp1377591
chr8 38635475 38635476 kgp11314351
chr8 38641469 38641470 kgp20160520
chr8 38643639 38643640 kgp20190373
chr8 38645608 38645609 rs908559
chr8 38653543 38653544 rs7017771
chr8 38656249 38656250 kgp5311793
chr8 38657654 38657655 kgp4283865
chr8 38657694 38657695 rs6997835
chr8 38665650 38665651 kgp20107965
chr8 38665776 38665777 kgp10845305
chr8 38668318 38668319 rs6998357
chr8 38677489 38677490 kgp20288849
chr8 38680327 38680328 kgp20541549
chr8 38681326 38681327 rs16892013
chr8 38682530 38682531 kgp10231946
chr8 38684852 38684853 rs2037204
chr8 38687229 38687230 kgp11795732
chr8 38699759 38699760 kgp20233224
chr8 38704195 38704196 rs6997066
chr8 38706212 38706213 kgp20272746
chr8 38707213 38707214 kgp20078330
chr8 38707534 38707535 kgp20065680
chr8 38709401 38709402 kgp20547165
chr8 38710690 38710691 kgp20185562
chr8 38711204 38711205 kgp20129221
chr8 38717028 38717029 rs9298642
chr8 38718618 38718619 rs6999014
chr8 38722902 38722903 rs16887837
chr8 38727463 38727464 rs7003661
chr8 38730893 38730894 rs7008738
chr8 38736886 38736887 kgp5377820
chr8 38741055 38741056 kgp20098787
chr8 38754529 38754530 rs3847141
chr8 38757577 38757578 kgp2642954
chr8 38758061 38758062 kgp3600766
chr8 38760131 38760132 kgp1184488
chr8 38763715 38763716 rs2056170
chr8 38765631 38765632 rs16887862
chr8 38766073 38766074 rs10110562
chr8 38767783 38767784 kgp4504925
chr8 38771014 38771015 kgp20271380
chr8 38771580 38771581 rs7386365
chr8 38773226 38773227 kgp9705825
chr8 38777145 38777146 rs13254784
chr8 38780605 38780606 rs6474512
chr8 38781039 38781040 rs11782824
chr8 38781923 38781924 kgp7223327
chr8 38782626 38782627 rs7835508
chr8 38785195 38785196 kgp12549835
chr8 38786066 38786067 kgp3624763
chr8 38790597 38790598 kgp20150539
chr8 38793681 38793682 rs4633027
chr8 38795608 38795609 kgp20189209
chr8 38795646 38795647 kgp3548893
chr8 38796885 38796886 kgp5899113
chr8 38799056 38799057 rs9298648
chr8 38800600 38800601 kgp1342479
chr8 38801638 38801639 kgp10874533
chr8 38802725 38802726 kgp9917372
chr8 38803550 38803551 kgp950990
chr8 38804068 38804069 rs6995018
chr8 38804225 38804226 rs6474513
chr8 38804628 38804629 kgp6616229
chr8 38805832 38805833 kgp1880022
chr8 38806067 38806068 kgp7407149
chr8 38806933 38806934 kgp20077364
chr8 38807283 38807284 kgp988471
chr8 38808078 38808079 kgp5734765
chr8 38808751 38808752 rs6998933
chr8 38808756 38808757 kgp7802719
chr8 38810706 38810707 kgp5190313
chr8 38811496 38811497 kgp4305074
chr8 38815192 38815193 kgp10127307
chr8 38816053 38816054 kgp10898600
chr8 38816498 38816499 kgp8095331
chr8 38817411 38817412 rs10958812
chr8 38820107 38820108 kgp20420323
chr8 38820436 38820437 rs7015219
chr8 38821664 38821665 kgp5004221
chr8 38822312 38822313 kgp10489163
chr8 38823981 38823982 kgp12305324
chr8 38823998 38823999 rs4404880
chr8 38825552 38825553 kgp20239266
chr8 38826289 38826290 kgp4796937
chr8 38826364 38826365 rs6985572
chr8 38827925 38827926 kgp20510143
chr8 38830049 38830050 kgp8920929
chr8 38831058 38831059 rs7295
chr8 38831133 38831134 kgp20463860
chr8 38831728 38831729 kgp20592029
chr8 38835268 38835269 rs6474514
chr8 38835455 38835456 kgp2689867
chr8 38835464 38835465 kgp20163913
chr8 38835665 38835666 rs4733961
chr8 38837121 38837122 kgp5649551
chr8 38837533 38837534 kgp1998985
chr8 38840299 38840300 rs4733962
chr8 38840590 38840591 rs7814264
chr8 38845637 38845638 kgp227400
chr8 38845715 38845716 rs7823125
chr8 38847178 38847179 kgp3114072
chr8 38847432 38847433 kgp1335561
chr8 38847751 38847752 kgp20079631
chr8 38847958 38847959 rs4733964
chr8 38848807 38848808 kgp20275442
chr8 38848849 38848850 rs4733895
chr8 38851203 38851204 kgp3270259
chr8 38853268 38853269 kgp5171134
chr8 38853619 38853620 rs6991968
chr8 38853982 38853983 rs7840270
chr8 38854040 38854041 kgp3809484
chr8 38855061 38855062 rs7831735
chr8 38855846 38855847 rs10093975
chr8 38857908 38857909 kgp631364
chr8 38858483 38858484 rs10089487
chr8 38860176 38860177 kgp20623238
chr8 38860998 38860999 rs6995969
chr8 38864859 38864860 kgp967798
chr8 38869832 38869833 rs4610711
chr8 38871324 38871325 rs7840044
chr8 38872185 38872186 rs7833611
chr8 38873944 38873945 rs10958813
chr8 38874443 38874444 rs12056655
chr8 38875648 38875649 rs13268394
chr8 38877087 38877088 kgp7942172
chr8 38877414 38877415 kgp9486998
chr8 38879189 38879190 kgp20109601
chr8 38879873 38879874 rs13439531
chr8 38884175 38884176 kgp20349959
chr8 38888950 38888951 rs4733969
chr8 38893476 38893477 rs4495395
chr8 38894333 38894334 kgp9094408
chr8 38896383 38896384 kgp2997385
chr8 38899551 38899552 kgp20542154
chr8 38901876 38901877 rs7015505
chr8 38905816 38905817 rs9650347
chr8 38911809 38911810 kgp2507498
chr8 38911952 38911953 kgp6933739
chr8 38912666 38912667 rs12548006
chr8 38915603 38915604 kgp4791661
chr8 38919406 38919407 rs7012884
chr8 38921295 38921296 rs13256952
chr8 38922308 38922309 rs28881563
chr8 38931256 38931257 kgp20327313
chr8 38932192 38932193 rs7003738
chr8 38933266 38933267 kgp995391
chr8 38934332 38934333 kgp9993925
chr8 38938364 38938365 kgp10090450
chr8 38940921 38940922 rs6474529
chr8 38940933 38940934 rs4130393
chr8 38943290 38943291 kgp10506216
chr8 38949531 38949532 rs12541231
chr8 38952410 38952411 kgp8942650
chr8 38956458 38956459 kgp4589899
chr8 38956605 38956606 rs11784624
chr8 38959497 38959498 kgp6521596
chr8 38961549 38961550 kgp1146878
chr8 38964646 38964647 rs4517088
chr8 38964878 38964879 rs4269506
chr8 38965068 38965069 kgp3430536
chr8 38966012 38966013 rs11985898
chr8 38968797 38968798 rs12542595
chr8 38969299 38969300 kgp1056086
chr8 38969426 38969427 kgp913446
chr8 38969974 38969975 kgp8724003
chr8 38970041 38970042 kgp7707609
chr8 38970748 38970749 kgp1533002
chr8 38971597 38971598 kgp20072123
chr8 38971605 38971606 rs12549232
chr8 38973146 38973147 rs4733975
chr8 38977805 38977806 rs4419781
chr8 38982994 38982995 rs4236755
chr8 38989812 38989813 rs4733980
chr8 38992082 38992083 rs4601278
chr8 38993604 38993605 rs6994035
chr8 39002124 39002125 kgp20201254
chr8 39003844 39003845 rs4236757
chr8 39006882 39006883 kgp3963157
chr8 39008554 39008555 rs12676190
chr8 39008679 39008680 kgp9871339
chr8 39014453 39014454 kgp2652382
chr8 39019035 39019036 rs13439696
chr8 39021271 39021272 rs4585712
chr8 39022521 39022522 kgp9216435
chr8 39022956 39022957 kgp9415648
chr8 39028952 39028953 rs4733986
chr8 39039360 39039361 kgp9026100
chr8 39041472 39041473 kgp4985081
chr8 39042041 39042042 rs4273822
chr8 39043711 39043712 rs10111607
chr8 39051736 39051737 kgp4232478
chr8 39054658 39054659 rs6992204
chr8 39063781 39063782 rs11994110
chr8 39064548 39064549 rs7845676
chr8 39067456 39067457 kgp8660867
chr8 39068889 39068890 kgp7074719
chr8 39075195 39075196 rs4537270
chr8 39079828 39079829 rs6474122
chr8 39080631 39080632 kgp4321735
chr8 39082735 39082736 kgp20424452
chr8 39083477 39083478 rs7821373
chr8 39088048 39088049 kgp1559486
chr8 39089940 39089941 rs10958542
chr8 39089974 39089975 rs7816599
chr8 39091525 39091526 rs4515515
chr8 39091994 39091995 rs10087956
chr8 39093638 39093639 kgp20283134
chr8 39103908 39103909 rs7836976
chr8 39112032 39112033 kgp20083642
chr8 39112058 39112059 kgp20133027
chr8 39113834 39113835 kgp20566521
chr8 39114148 39114149 kgp20371582
chr8 39117448 39117449 kgp9172493
chr8 39119165 39119166 rs10103435
chr8 39120039 39120040 kgp12124488
chr8 39120663 39120664 kgp11461827
chr8 39123819 39123820 rs4422746
chr8 39125358 39125359 kgp12097111
chr8 39125973 39125974 rs11996112
chr8 39127202 39127203 kgp2762992
chr8 39128266 39128267 kgp20313541
chr8 39128386 39128387 rs4733994
chr8 39132607 39132608 kgp5764630
chr8 39133852 39133853 rs11988234
chr8 39134198 39134199 kgp6456002
chr8 39136218 39136219 rs6994939
chr8 39136230 39136231 kgp6467382
chr8 39136550 39136551 kgp963649
chr8 39139545 39139546 kgp20353636
chr8 39139766 39139767 kgp20127278
chr8 39139943 39139944 kgp20496560
chr8 39140541 39140542 kgp1286447
chr8 39141098 39141099 kgp12050575
chr8 39141232 39141233 kgp9531709
chr8 39142263 39142264 rs7008808
chr8 39143696 39143697 rs11786718
chr8 39144097 39144098 rs10100075
chr8 39144372 39144373 kgp20345228
chr8 39144560 39144561 kgp20497621
chr8 39146774 39146775 kgp20292475
chr8 39148172 39148173 rs13439218
chr8 39148246 39148247 rs12708189
chr8 39149773 39149774 kgp20506300
chr8 39150650 39150651 kgp20444221
chr8 39160534 39160535 kgp20559373
chr8 39161520 39161521 rs10100982
chr8 39161532 39161533 kgp2844034
chr8 39163715 39163716 rs12681970
chr8 39164294 39164295 rs7813109
chr8 39168451 39168452 kgp8810682
chr8 39170958 39170959 rs10087894
chr8 39172992 39172993 kgp5239312
chr8 39173095 39173096 rs4073881
chr8 39173238 39173239 kgp20118072
chr8 39173899 39173900 rs7835602
chr8 39174094 39174095 kgp7237839
chr8 39174278 39174279 rs4236759
chr8 39175960 39175961 rs4329239
chr8 39176629 39176630 rs4319051
chr8 39177812 39177813 kgp7641268
chr8 39180345 39180346 kgp20354779
chr8 39182187 39182188 rs4484654
chr8 39182716 39182717 kgp8161720
chr8 39183199 39183200 rs4500053
chr8 39183997 39183998 kgp753205
chr8 39187255 39187256 rs7009846
chr8 39188833 39188834 rs3935233
chr8 39189480 39189481 rs4076224
chr8 39190666 39190667 kgp7976758
chr8 39191669 39191670 rs4595090
chr8 39192179 39192180 rs6994464
chr8 39192480 39192481 rs13252535
chr8 39194044 39194045 kgp20505395
chr8 39194431 39194432 kgp7822245
chr8 39194983 39194984 rs6985917
chr8 39195488 39195489 rs7000147
chr8 39199542 39199543 rs6474129
chr8 39199725 39199726 kgp20319834
chr8 39202140 39202141 rs6981845
chr8 39206994 39206995 rs4379414
chr8 39207353 39207354 rs4346962
chr8 39208937 39208938 kgp20278151
chr8 39209690 39209691 kgp9765458
chr8 39213308 39213309 kgp20265530
chr8 39217073 39217074 kgp10140589
chr8 39223655 39223656 rs7839180
chr8 39224177 39224178 rs13270080
chr8 39224967 39224968 rs6474131
chr8 39225801 39225802 kgp198109
chr8 39228631 39228632 rs7832824
chr8 39231633 39231634 rs10088400
chr8 39232580 39232581 kgp7704339
chr8 39236581 39236582 kgp20156918
chr8 39247942 39247943 kgp20136004
chr8 39258997 39258998 kgp20244230
chr8 39282889 39282890 kgp7500385
chr8 39286872 39286873 kgp7920009
chr8 39313589 39313590 kgp3279598
chr8 39322363 39322364 kgp20174877
chr8 39330867 39330868 kgp1715586
chr8 39335391 39335392 kgp9233561
chr8 39336459 39336460 kgp5188477
chr8 39336998 39336999 kgp7932534
chr8 39337697 39337698 kgp20521263
chr8 39339060 39339061 kgp20375375
chr8 39340251 39340252 kgp12417142
chr8 39340307 39340308 kgp20526545
chr8 39345422 39345423 kgp2945160
chr8 39357331 39357332 kgp12539567
chr8 39361356 39361357 kgp20222908
chr8 39363669 39363670 kgp8545905
chr8 39369328 39369329 kgp20374911
chr8 39382902 39382903 kgp5681764
chr8 39385261 39385262 kgp8354882
chr8 39385978 39385979 kgp20610796
chr8 39388324 39388325 kgp5923318
chr8 39388405 39388406 kgp2103437
chr8 39388918 39388919 kgp7550336
chr8 39390218 39390219 rs7829181
chr8 39390587 39390588 kgp1130790
chr8 39392929 39392930 kgp20541027
chr8 39397014 39397015 rs7463768
chr8 39398021 39398022 rs13250639
chr8 39399056 39399057 rs10108531
chr8 39399303 39399304 kgp2825773
chr8 39403893 39403894 rs10808922
chr8 39405068 39405069 kgp20330237
chr8 39405336 39405337 rs6474156
chr8 39408427 39408428 rs7830101
chr8 39408585 39408586 rs10095849
chr8 39408692 39408693 rs6474157
chr8 39409392 39409393 rs10109247
chr8 39410398 39410399 rs12056485
chr8 39411912 39411913 kgp6593128
chr8 39415982 39415983 kgp20245565
chr8 39419417 39419418 rs4493881
chr8 39419559 39419560 kgp9373272
chr8 39421194 39421195 rs4733999
chr8 39427553 39427554 kgp6683780
chr8 39429070 39429071 rs7830114
chr8 39431137 39431138 kgp9639352
chr8 39432037 39432038 kgp4722286
chr8 39432281 39432282 rs7826208
chr8 39432394 39432395 kgp9130724
chr8 39432575 39432576 kgp4815736
chr8 39434543 39434544 rs4733916
chr8 39437083 39437084 rs7824412
chr8 39437722 39437723 kgp20240245
chr8 39438178 39438179 kgp20357499
chr8 39438920 39438921 rs11985201
chr8 39439164 39439165 kgp9239723
chr8 39439517 39439518 rs10108019
chr8 39441744 39441745 rs10090933
chr8 39448259 39448260 rs4440596
chr8 39449020 39449021 rs13269581
chr8 39449186 39449187 rs13270163
chr8 39450567 39450568 kgp20585924
chr8 39451587 39451588 rs10958559
chr8 39451999 39452000 kgp20570574
chr8 39453652 39453653 kgp2957101
chr8 39454676 39454677 rs13248954
chr8 39457034 39457035 rs13276944
chr8 39459144 39459145 rs7015539
chr8 39460779 39460780 rs6983541
chr8 39463613 39463614 kgp20434702
chr8 39463822 39463823 rs13268577
chr8 39467094 39467095 kgp20430360
chr8 39467323 39467324 rs11985352
chr8 39468127 39468128 kgp20221146
chr8 39468848 39468849 kgp2753487
chr8 39468898 39468899 kgp2834405
chr8 39470135 39470136 rs12550405
chr8 39470426 39470427 rs7816439
chr8 39470666 39470667 kgp3540852
chr8 39480365 39480366 rs11988623
chr8 39492266 39492267 kgp20260468
chr8 39494827 39494828 kgp20304867
chr8 39495073 39495074 kgp20174005
chr8 39495324 39495325 rs3824144
chr8 39496028 39496029 kgp11725484
chr8 39502216 39502217 rs2060802
chr8 39503078 39503079 rs6474161
chr8 39505825 39505826 kgp7830623
chr8 39514718 39514719 kgp20383593
chr8 39520743 39520744 kgp12097232
chr8 39521418 39521419 rs6988389
chr8 39522612 39522613 rs1993120
chr8 39523418 39523419 kgp5729768
chr8 39525109 39525110 rs12335275
chr8 39525173 39525174 rs12334982
chr8 39525731 39525732 kgp10098946
chr8 39525749 39525750 kgp4406158
chr8 39528801 39528802 rs10103827
chr8 39529619 39529620 kgp10791534
chr8 39535828 39535829 rs7011098
chr8 39537430 39537431 kgp8108703
chr8 39537615 39537616 kgp20370605
chr8 39539915 39539916 rs6474166
chr8 39543144 39543145 rs10103963
chr8 39543457 39543458 rs10105183
chr8 39545659 39545660 kgp3042438
chr8 39547491 39547492 kgp6199091
chr8 39548377 39548378 rs1349547
chr8 39548858 39548859 kgp3063999
chr8 39549866 39549867 rs7465283
chr8 39553260 39553261 rs1901388
chr8 39553627 39553628 rs11991456
chr8 39555707 39555708 rs7464542
chr8 39564150 39564151 rs7460786
chr8 39564366 39564367 kgp20201333
chr8 39564740 39564741 kgp11932986
chr8 39567159 39567160 rs1451742
chr8 39567332 39567333 kgp3236278
chr8 39572748 39572749 rs7386927
chr8 39573067 39573068 kgp12323147
chr8 39575852 39575853 rs7460182
chr8 39576279 39576280 kgp222549
chr8 39577841 39577842 kgp20224501
chr8 39577962 39577963 rs6474169
chr8 39578362 39578363 kgp5705828
chr8 39580661 39580662 kgp7656143
chr8 39580698 39580699 kgp10835398
chr8 39581394 39581395 kgp20445820
chr8 39581416 39581417 kgp20293542
chr8 39585568 39585569 kgp8127899
chr8 39587863 39587864 rs4440676
chr8 39587887 39587888 rs10958563
chr8 39588337 39588338 rs12545052
chr8 39588518 39588519 rs201993
chr8 39588541 39588542 rs12547283
chr8 39591820 39591821 rs201986
chr8 39591987 39591988 kgp5869286
chr8 39594978 39594979 rs201982
chr8 39596119 39596120 rs12682366
chr8 39597327 39597328 rs4733921
chr8 39598589 39598590 rs12548872
chr8 39598891 39598892 kgp6666891
chr8 39599659 39599660 rs2122987
chr8 39601209 39601210 rs7011836
chr8 39601214 39601215 rs9643871
chr8 39604490 39604491 rs7013202
chr8 39606556 39606557 kgp2039585
chr8 39608630 39608631 rs673382
chr8 39608721 39608722 kgp20568638
chr8 39609559 39609560 kgp1387193
chr8 39609625 39609626 rs417069
chr8 39611991 39611992 rs12541801
chr8 39614420 39614421 kgp8273235
chr8 39615295 39615296 rs12548821
chr8 39618636 39618637 rs10093751
chr8 39618947 39618948 kgp20460780
chr8 39620014 39620015 rs12546336
chr8 39622173 39622174 rs202014
chr8 39622749 39622750 rs7835497
chr8 39623069 39623070 kgp20318623
chr8 39623570 39623571 kgp20600571
chr8 39627874 39627875 kgp20306715
chr8 39628689 39628690 rs202007
chr8 39628737 39628738 kgp20148324
chr8 39629809 39629810 kgp5823758
chr8 39633966 39633967 rs2290301
chr8 39636320 39636321 kgp10209263
chr8 39644932 39644933 rs7822312
chr8 39647651 39647652 rs2100309
chr8 39648001 39648002 rs1451745
chr8 39649446 39649447 kgp20292161
chr8 39650939 39650940 kgp7071305
chr8 39651379 39651380 rs1901386
chr8 39660581 39660582 rs1376728
chr8 39660973 39660974 kgp20103382
chr8 39661188 39661189 kgp8135417
chr8 39661856 39661857 kgp12049455
chr8 39661900 39661901 kgp20063635
chr8 39664695 39664696 rs6474177
chr8 39671925 39671926 rs10113392
chr8 39673885 39673886 rs13274165
chr8 39675246 39675247 kgp12342836
chr8 39676427 39676428 kgp5154497
chr8 39677737 39677738 rs7825533
chr8 39678722 39678723 kgp2367347
chr8 39679842 39679843 rs10099140
chr8 39682512 39682513 rs7845026
chr8 39687112 39687113 rs6415698
chr8 39694609 39694610 rs13255763
chr8 39694766 39694767 kgp20284815
chr8 39695534 39695535 rs7844819
chr8 39695676 39695677 kgp215534
chr8 39696001 39696002 kgp20480099
chr8 39696374 39696375 kgp20233059
chr8 39697211 39697212 rs6984521
chr8 39698476 39698477 kgp20248008
chr8 39698849 39698850 rs10104554
chr8 39699903 39699904 rs10105530
chr8 39700992 39700993 rs7005695
chr8 39703448 39703449 rs7836577
chr8 39707033 39707034 kgp12239705
chr8 39707913 39707914 kgp20085951
chr8 39708156 39708157 kgp8608519
chr8 39710023 39710024 kgp5182838
chr8 39710323 39710324 rs10096637
chr8 39713808 39713809 kgp20240692
chr8 39716455 39716456 kgp20406496
chr8 39717652 39717653 rs11994361
chr8 39720981 39720982 rs6998587
chr8 39721030 39721031 rs6998739
chr8 39721650 39721651 kgp1393740
chr8 39721803 39721804 kgp10405667
chr8 39722424 39722425 rs7004755
chr8 39727429 39727430 rs6988758
chr8 39746192 39746193 kgp20053641
chr8 39746385 39746386 rs7839240
chr8 39746522 39746523 kgp9364635
chr8 39749579 39749580 kgp4770958
chr8 39751363 39751364 kgp6138373
chr8 39751405 39751406 rs7812568
chr8 39754530 39754531 kgp5219496
chr8 39754779 39754780 rs10086641
chr8 39756051 39756052 rs2879895
chr8 39756309 39756310 kgp33581
chr8 39758680 39758681 kgp8666771
chr8 39760338 39760339 kgp20133181
chr8 39766892 39766893 kgp6487397
chr8 39767416 39767417 kgp7970332
chr8 39769374 39769375 rs3808606
chr8 39769938 39769939 rs10089078
chr8 39771352 39771353 kgp28952498
chr8 39771450 39771451 kgp20404173
chr8 39773195 39773196 kgp20571992
chr8 39775844 39775845 rs10113525
chr8 39776921 39776922 kgp9553326
chr8 39777528 39777529 rs7820268
chr8 39778366 39778367 kgp20465636
chr8 39779988 39779989 rs10108662
chr8 39781446 39781447 kgp20054819
chr8 39782366 39782367 kgp20329537
chr8 39782653 39782654 kgp20180081
chr8 39785320 39785321 rs3739319
chr8 39788810 39788811 kgp11573019
chr8 39791657 39791658 rs11992749
chr8 39791745 39791746 kgp1987591
chr8 39792913 39792914 rs16888361
chr8 39793317 39793318 rs7846217
chr8 39794557 39794558 kgp2999189
chr8 39794686 39794687 kgp11896166
chr8 39795372 39795373 kgp5572140
chr8 39796068 39796069 kgp4359841
chr8 39796160 39796161 kgp12310823
chr8 39796412 39796413 rs4737159
chr8 39797457 39797458 rs11773909
chr8 39799705 39799706 kgp10687743
chr8 39799756 39799757 rs7832080
chr8 39801437 39801438 kgp12428561
chr8 39802421 39802422 kgp4360222
chr8 39805796 39805797 rs3927941
chr8 39806266 39806267 kgp3262317
chr8 39806944 39806945 kgp8554213
chr8 39807280 39807281 kgp979188
chr8 39807586 39807587 kgp20161926
chr8 39808381 39808382 kgp6314516
chr8 39812079 39812080 kgp2903575
chr8 39814877 39814878 kgp943377
chr8 39816467 39816468 rs6990252
chr8 39819369 39819370 rs2543046
chr8 39821036 39821037 rs2543051
chr8 39821332 39821333 kgp22795637
chr8 39821385 39821386 rs2543052
chr8 39821878 39821879 kgp10569610
chr8 39822629 39822630 kgp5148803
chr8 39824405 39824406 rs28631334
chr8 39825563 39825564 kgp11512462
chr8 39825615 39825616 kgp10955838
chr8 39825706 39825707 kgp3441409
chr8 39826417 39826418 kgp7812364
chr8 39826465 39826466 kgp1449928
chr8 39830626 39830627 kgp1799583
chr8 39830699 39830700 rs1362846
chr8 39830956 39830957 kgp2690083
chr8 39831199 39831200 kgp5030174
chr8 39831646 39831647 rs2543061
chr8 39833332 39833333 kgp5661539
chr8 39833921 39833922 kgp20101442
chr8 39834276 39834277 rs1035280
chr8 39834818 39834819 rs10504014
chr8 39835542 39835543 kgp1263201
chr8 39835581 39835582 rs2729467
chr8 39835649 39835650 kgp10519048
chr8 39836127 39836128 rs7002522
chr8 39839744 39839745 rs2909324
chr8 39840257 39840258 kgp20213662
chr8 39843138 39843139 kgp2715340
chr8 39843719 39843720 rs1421214
chr8 39845510 39845511 kgp20462725
chr8 39846959 39846960 kgp20400912
chr8 39848410 39848411 kgp20157863
chr8 39848934 39848935 rs2955877
chr8 39850011 39850012 kgp7887740
chr8 39850057 39850058 rs2543073
chr8 39852650 39852651 kgp3183429
chr8 39853559 39853560 kgp105580
chr8 39854438 39854439 kgp9107801
chr8 39855722 39855723 rs877290
chr8 39855953 39855954 rs888444
chr8 39857382 39857383 kgp3466719
chr8 39858025 39858026 rs10104711
chr8 39858077 39858078 rs16888530
chr8 39858739 39858740 rs7837357
chr8 39862880 39862881 rs10109853
chr8 39864478 39864479 rs2909333
chr8 39865890 39865891 rs2955886
chr8 39866465 39866466 kgp907867
chr8 39867490 39867491 kgp1429735
chr8 39867826 39867827 rs10958579
chr8 39868077 39868078 kgp5478353
chr8 39869082 39869083 rs6415701
chr8 39869287 39869288 kgp8014105
chr8 39869632 39869633 rs2981156
chr8 39869840 39869841 rs2981157
chr8 39870879 39870880 kgp8479197
chr8 39871035 39871036 kgp1910959
chr8 39871035 39871036 rs2955897
chr8 39871134 39871135 kgp10091187
chr8 39871394 39871395 rs4321987
chr8 39872128 39872129 rs4617138
chr8 39872337 39872338 rs2955900
chr8 39872361 39872362 rs7008343
chr8 39872865 39872866 kgp11155087
chr8 39872934 39872935 kgp5484064
chr8 39873052 39873053 kgp1337659
chr8 39873187 39873188 rs2981162
chr8 39873303 39873304 rs2955903
chr8 39873393 39873394 kgp1148430
chr8 39873547 39873548 kgp9900784
chr8 39873659 39873660 kgp20104848
chr8 39880664 39880665 kgp20612806
chr8 39880765 39880766 rs2955914
chr8 39880880 39880881 rs2981165
chr8 39883021 39883022 rs2981171
chr8 39884164 39884165 rs16888648
chr8 39884573 39884574 rs13270833
chr8 39887664 39887665 rs12544923
chr8 39888049 39888050 kgp11776098
chr8 39889797 39889798 kgp3069614
chr8 39891455 39891456 rs2981182
chr8 39891714 39891715 kgp11174423
chr8 39891994 39891995 kgp6229822
chr8 39892500 39892501 rs16888662
chr8 39895456 39895457 kgp3147757
chr8 39896621 39896622 rs1481060
chr8 39898739 39898740 kgp6620401
chr8 39899029 39899030 rs4737003
chr8 39899386 39899387 kgp12021664
chr8 39900188 39900189 rs6997214
chr8 39900718 39900719 kgp8496756
chr8 39901372 39901373 rs6983223
chr8 39901566 39901567 kgp10392153
chr8 39901760 39901761 rs2955864
chr8 39902111 39902112 kgp20284616
chr8 39908328 39908329 kgp20266975
chr8 39909151 39909152 rs2929106
chr8 39909191 39909192 kgp11006826
chr8 39910388 39910389 kgp9010381
chr8 39910723 39910724 rs13268381
chr8 39911649 39911650 rs2929104
chr8 39912399 39912400 kgp4494605
chr8 39913063 39913064 rs2170306
chr8 39913132 39913133 rs10282846
chr8 39913779 39913780 kgp2543047
chr8 39916754 39916755 kgp10883416
chr8 39919056 39919057 kgp4998593
chr8 39919742 39919743 kgp8096104
chr8 39919990 39919991 kgp11846455
chr8 39921476 39921477 kgp3290521
chr8 39921572 39921573 kgp12058229
chr8 39922823 39922824 rs1600691
chr8 39924185 39924186 kgp11168780
chr8 39924355 39924356 kgp10924244
chr8 39925824 39925825 kgp11129088
chr8 39926770 39926771 kgp8679827
chr8 39926883 39926884 kgp7249840
chr8 39927833 39927834 kgp10438355
chr8 39927847 39927848 kgp1124312
chr8 39928049 39928050 rs7821033
chr8 39929030 39929031 kgp11943246
chr8 39929154 39929155 rs7838116
chr8 39930606 39930607 kgp9635451
chr8 39931982 39931983 kgp10217294
chr8 39932307 39932308 kgp1724539
chr8 39933544 39933545 kgp129536
chr8 39938113 39938114 rs4299988
chr8 39938944 39938945 rs13275833
chr8 39941298 39941299 kgp12377088
chr8 39942371 39942372 rs1904906
chr8 39943599 39943600 rs16888736
chr8 39943681 39943682 rs16888738
chr8 39944073 39944074 kgp2500567
chr8 39944510 39944511 kgp2047669
chr8 39944837 39944838 kgp12336223
chr8 39946933 39946934 kgp11578374
chr8 39947220 39947221 kgp6949112
chr8 39948319 39948320 kgp6116799
chr8 39950208 39950209 rs2955924
chr8 39950984 39950985 kgp9083595
chr8 39952371 39952372 kgp3211568
chr8 39953797 39953798 kgp8011394
chr8 39955251 39955252 rs7828920
chr8 39955708 39955709 rs10504015
chr8 39956019 39956020 rs16888751
chr8 39956598 39956599 rs10101754
chr8 39957463 39957464 kgp924837
chr8 39957654 39957655 rs17595134
chr8 39959392 39959393 rs16888778
chr8 39960761 39960762 kgp1325154
chr8 39961604 39961605 kgp8312035
chr8 39963610 39963611 kgp22818320
chr8 39963957 39963958 kgp1618051
chr8 39965203 39965204 kgp4753682
chr8 39965592 39965593 kgp60084
chr8 39967193 39967194 rs1471560
chr8 39968010 39968011 kgp20307343
chr8 39969005 39969006 rs12682158
chr8 39969391 39969392 rs4370521
chr8 39970981 39970982 kgp11748027
chr8 39971710 39971711 kgp9533118
chr8 39974020 39974021 kgp9029469
chr8 39974033 39974034 rs11988634
chr8 39976150 39976151 kgp11415945
chr8 39976969 39976970 rs10113242
chr8 39977357 39977358 kgp2787951
chr8 39977905 39977906 kgp20171119
chr8 39978159 39978160 kgp7026974
chr8 39978520 39978521 kgp4387358
chr8 39979966 39979967 rs16888842
chr8 39981364 39981365 kgp8070838
chr8 39981660 39981661 kgp4129575
chr8 39981785 39981786 kgp20247160
chr8 39982712 39982713 kgp3418621
chr8 39984466 39984467 rs4737047
chr8 39985221 39985222 kgp5603789
chr8 39985439 39985440 kgp12226713
chr8 39985810 39985811 kgp8949076
chr8 39985928 39985929 kgp20127351
chr8 39986524 39986525 kgp20134769
chr8 39988422 39988423 kgp11006585
chr8 39989570 39989571 kgp6223043
chr8 39989974 39989975 kgp10177227
chr8 39991167 39991168 kgp6910585
chr8 39991572 39991573 rs899979
chr8 39992040 39992041 kgp20404879
chr8 39992597 39992598 kgp12509609
chr8 39993165 39993166 rs7825010
chr8 39994063 39994064 kgp9124761
chr8 39995359 39995360 rs12334831
chr8 40004730 40004731 rs10103059
chr8 40006095 40006096 rs4398898
chr8 40007468 40007469 rs7833452
chr8 40009303 40009304 kgp829941
chr8 40010485 40010486 rs10504018
chr8 40010506 40010507 kgp20308418
chr8 40010709 40010710 rs7004479
chr8 40010819 40010820 rs2242277
chr8 40012062 40012063 rs10199
chr8 40012683 40012684 kgp9578642
chr8 40013810 40013811 rs10958604
chr8 40014385 40014386 kgp20410402
chr8 40017140 40017141 kgp2142342
chr8 40017705 40017706 kgp3765458
chr8 40019231 40019232 kgp9516828
chr8 40020830 40020831 rs7822661
chr8 40021858 40021859 kgp9590166
chr8 40021974 40021975 kgp10049460
chr8 40023163 40023164 kgp1124340
chr8 40023333 40023334 rs6994498
chr8 40024605 40024606 rs6474228
chr8 40027330 40027331 kgp8225389
chr8 40028305 40028306 rs2980821
chr8 40030618 40030619 kgp5842968
chr8 40030819 40030820 kgp4245061
chr8 40031627 40031628 kgp3310494
chr8 40033475 40033476 rs10097923
chr8 40034433 40034434 rs7835454
chr8 40034569 40034570 kgp20170991
chr8 40034766 40034767 kgp20418440
chr8 40036625 40036626 rs2980817
chr8 40039430 40039431 rs13270718
chr8 40039750 40039751 kgp3811014
chr8 40042011 40042012 kgp20310441
chr8 40042624 40042625 kgp3869610
chr8 40044218 40044219 kgp20522539
chr8 40044517 40044518 kgp20325938
chr8 40045927 40045928 rs7832828
chr8 40046360 40046361 rs2925034
chr8 40049406 40049407 rs7835244
chr8 40050548 40050549 kgp1968002
chr8 40051879 40051880 kgp7283455
chr8 40052822 40052823 rs7815885
chr8 40053604 40053605 rs10958605
chr8 40053938 40053939 kgp9419921
chr8 40055055 40055056 rs2929079
chr8 40059649 40059650 rs10091442
chr8 40061919 40061920 kgp20576623
chr8 40063163 40063164 kgp3306115
chr8 40063964 40063965 rs4427156
chr8 40064508 40064509 rs16888961
chr8 40065456 40065457 rs10086086
chr8 40065864 40065865 rs13258662
chr8 40065986 40065987 rs6987930
chr8 40066887 40066888 rs2980806
chr8 40068003 40068004 kgp11913186
chr8 40068246 40068247 rs16888970
chr8 40068793 40068794 rs2980803
chr8 40069252 40069253 kgp6819787
chr8 40069790 40069791 rs3116102
chr8 40071824 40071825 rs10504019
chr8 40084202 40084203 rs7822183
chr8 40084796 40084797 kgp5133820
chr8 40085269 40085270 rs726921
chr8 40086975 40086976 kgp6284891
chr8 40086981 40086982 kgp6864982
chr8 40092072 40092073 kgp6333687
chr8 40092580 40092581 rs1378421
chr8 40094303 40094304 kgp20136898
chr8 40094350 40094351 kgp1780324
chr8 40095333 40095334 kgp20479518
chr8 40096614 40096615 rs1584989
chr8 40098834 40098835 kgp22729610
chr8 40099746 40099747 rs1584991
chr8 40104210 40104211 kgp383086
chr8 40105503 40105504 kgp8313715
chr8 40106629 40106630 rs3116105
chr8 40106770 40106771 rs2980835
chr8 40107854 40107855 rs2925014
chr8 40111853 40111854 rs1378415
chr8 40113743 40113744 rs2924989
chr8 40119369 40119370 rs2980832
chr8 40120465 40120466 kgp1905834
chr8 40122833 40122834 kgp11146634
chr8 40123076 40123077 kgp10213077
chr8 40124030 40124031 kgp2492484
chr8 40124798 40124799 rs2980830
chr8 40125027 40125028 kgp3572007
chr8 40125278 40125279 kgp3278998
chr8 40126895 40126896 kgp9765658
chr8 40131361 40131362 rs2925002
chr8 40131382 40131383 kgp1889765
chr8 40132636 40132637 kgp12162059
chr8 40136119 40136120 kgp12265915
chr8 40138357 40138358 rs2925010
chr8 40142383 40142384 rs7838208
chr8 40146475 40146476 kgp2968760
chr8 40146634 40146635 kgp20080593
chr8 40148074 40148075 kgp3720348
chr8 40150983 40150984 kgp20357952
chr8 40152296 40152297 rs13276767
chr8 40153877 40153878 kgp20521101
chr8 40154239 40154240 rs10504021
chr8 40154793 40154794 rs1378414
chr8 40154858 40154859 rs716398
chr8 40158718 40158719 kgp9926303
chr8 40162608 40162609 kgp5114229
chr8 40164859 40164860 rs2168282
chr8 40165080 40165081 kgp22816945
chr8 40167841 40167842 kgp3980800
chr8 40168864 40168865 kgp20412626
chr8 40171899 40171900 rs1598355
chr8 40172506 40172507 rs2341978
chr8 40176726 40176727 rs6415704
chr8 40177632 40177633 kgp7880133
chr8 40177667 40177668 rs16889144
chr8 40178230 40178231 kgp8927324
chr8 40179469 40179470 kgp4297423
chr8 40179890 40179891 rs210665
chr8 40179939 40179940 kgp4062759
chr8 40180231 40180232 rs1882920
chr8 40180751 40180752 rs909293
chr8 40181182 40181183 rs210662
chr8 40181612 40181613 kgp4359385
chr8 40181977 40181978 kgp2365588
chr8 40182302 40182303 kgp339083
chr8 40185590 40185591 rs11997619
chr8 40186929 40186930 rs16889170
chr8 40188938 40188939 kgp7234063
chr8 40189687 40189688 kgp4169225
chr8 40189813 40189814 P1_M_061510_8_148_M
chr8 40190703 40190704 kgp11198126
chr8 40192117 40192118 kgp5843162
chr8 40192909 40192910 kgp6700208
chr8 40193413 40193414 rs210676
chr8 40194455 40194456 rs10108825
chr8 40198327 40198328 kgp20194092
chr8 40200809 40200810 rs7013912
chr8 40201851 40201852 kgp10943364
chr8 40204543 40204544 rs996015
chr8 40213192 40213193 rs7814638
chr8 40213779 40213780 kgp20453763
chr8 40213787 40213788 kgp20594114
chr8 40213828 40213829 kgp11536492
chr8 40217900 40217901 rs16889223
chr8 40219120 40219121 kgp5598996
chr8 40220338 40220339 kgp8302960
chr8 40221753 40221754 rs210705
chr8 40223304 40223305 kgp9285292
chr8 40225198 40225199 kgp4771488
chr8 40228419 40228420 kgp1670250
chr8 40228420 40228421 rs3736647
chr8 40229761 40229762 rs10100953
chr8 40230927 40230928 rs210840
chr8 40233700 40233701 kgp12198785
chr8 40236659 40236660 kgp10395999
chr8 40237468 40237469 rs2072690
chr8 40240121 40240122 kgp10221257
chr8 40240167 40240168 kgp11507343
chr8 40241718 40241719 kgp1360618
chr8 40242380 40242381 kgp3733644
chr8 40243953 40243954 rs760349
chr8 40245199 40245200 rs125676
chr8 40246273 40246274 rs13265404
chr8 40247733 40247734 kgp5722955
chr8 40251061 40251062 kgp2280935
chr8 40251101 40251102 rs210860
chr8 40251625 40251626 kgp20328225
chr8 40252044 40252045 kgp1002954
chr8 40252113 40252114 kgp12572252
chr8 40252982 40252983 rs16889302
chr8 40254455 40254456 rs210866
chr8 40256458 40256459 kgp7164047
chr8 40257955 40257956 kgp7047160
chr8 40258166 40258167 kgp20404756
chr8 40260962 40260963 rs10096104
chr8 40261357 40261358 rs169788
chr8 40261867 40261868 kgp20471658
chr8 40262739 40262740 kgp1216584
chr8 40263809 40263810 rs2099167
chr8 40264511 40264512 rs1981999
chr8 40265645 40265646 rs16889358
chr8 40267938 40267939 rs2565116
chr8 40269920 40269921 kgp5249254
chr8 40270317 40270318 rs10111027
chr8 40272393 40272394 kgp7478002
chr8 40275937 40275938 kgp4587936
chr8 40276390 40276391 rs891404
chr8 40277406 40277407 kgp10122366
chr8 40278196 40278197 rs2730136
chr8 40278244 40278245 kgp5931067
chr8 40279733 40279734 kgp2430292
chr8 40279859 40279860 rs7013863
chr8 40280427 40280428 kgp8523907
chr8 40281321 40281322 kgp7400896
chr8 40281396 40281397 rs1017329
chr8 40282869 40282870 kgp5415890
chr8 40283113 40283114 kgp11992610
chr8 40283140 40283141 rs2730142
chr8 40283206 40283207 kgp5798341
chr8 40283421 40283422 kgp9685578
chr8 40284108 40284109 kgp10746194
chr8 40284779 40284780 rs2730145
chr8 40285029 40285030 kgp11310927
chr8 40285420 40285421 rs7824285
chr8 40285804 40285805 kgp8521876
chr8 40288066 40288067 rs11783883
chr8 40288624 40288625 rs2565125
chr8 40297663 40297664 kgp3789357
chr8 40300611 40300612 kgp5777573
chr8 40300887 40300888 rs725401
chr8 40303199 40303200 rs2730152
chr8 40303298 40303299 rs2730155
chr8 40303564 40303565 kgp20538552
chr8 40305295 40305296 kgp9243574
chr8 40311008 40311009 kgp7369793
chr8 40311663 40311664 kgp12278724
chr8 40312413 40312414 kgp2018240
chr8 40312564 40312565 rs9298596
chr8 40313229 40313230 kgp8979627
chr8 40313438 40313439 kgp143514
chr8 40313582 40313583 rs2730194
chr8 40314724 40314725 rs2730198
chr8 40314788 40314789 rs4549753
chr8 40315003 40315004 rs7823502
chr8 40316690 40316691 rs13277698
chr8 40316899 40316900 kgp215957
chr8 40317860 40317861 kgp9058952
chr8 40318170 40318171 kgp20316198
chr8 40319743 40319744 rs4737131
chr8 40319952 40319953 rs2565068
chr8 40322483 40322484 kgp216160
chr8 40323616 40323617 rs4236929
chr8 40327703 40327704 kgp9681687
chr8 40328707 40328708 kgp10186375
chr8 40329009 40329010 rs1864381
chr8 40329597 40329598 kgp8958918
chr8 40330070 40330071 rs7819777
chr8 40330094 40330095 kgp1138451
chr8 40332010 40332011 kgp1965427
chr8 40332378 40332379 kgp20583930
chr8 40333013 40333014 kgp9491065
chr8 40333290 40333291 rs12547312
chr8 40333320 40333321 rs13278529
chr8 40333462 40333463 kgp237507
chr8 40333883 40333884 kgp20520133
chr8 40334267 40334268 rs1429969
chr8 40334494 40334495 rs1346729
chr8 40334985 40334986 rs969160
chr8 40335160 40335161 kgp12172408
chr8 40335723 40335724 rs10102300
chr8 40336075 40336076 rs11782411
chr8 40337011 40337012 rs7015004
chr8 40338504 40338505 kgp5466317
chr8 40342584 40342585 kgp12117151
chr8 40343489 40343490 rs13269280
chr8 40344594 40344595 rs10958617
chr8 40347078 40347079 kgp4935356
chr8 40348227 40348228 kgp2807352
chr8 40350523 40350524 kgp7867245
chr8 40351545 40351546 kgp2742933
chr8 40351858 40351859 rs4736869
chr8 40352898 40352899 kgp20488470
chr8 40353003 40353004 rs16889500
chr8 40355155 40355156 rs10106740
chr8 40355231 40355232 kgp20527561
chr8 40356193 40356194 rs2342615
chr8 40356259 40356260 kgp4085546
chr8 40356758 40356759 kgp10620903
chr8 40356873 40356874 kgp6859700
chr8 40357029 40357030 kgp2355236
chr8 40359894 40359895 rs1367104
chr8 40361050 40361051 kgp6781683
chr8 40361350 40361351 kgp3157489
chr8 40361626 40361627 kgp2702065
chr8 40361754 40361755 kgp1355518
chr8 40362167 40362168 rs2342618
chr8 40362877 40362878 rs10091962
chr8 40370741 40370742 kgp11817771
chr8 40371007 40371008 kgp136397
chr8 40371142 40371143 kgp8899072
chr8 40372188 40372189 rs9694150
chr8 40373508 40373509 rs2565085
chr8 40374490 40374491 rs2565090
chr8 40374715 40374716 kgp2667164
chr8 40375091 40375092 kgp2879708
chr8 40375242 40375243 kgp5205269
chr8 40376428 40376429 kgp8867483
chr8 40376835 40376836 kgp10851469
chr8 40382577 40382578 rs2599682
chr8 40382842 40382843 rs7018220
chr8 40383511 40383512 rs2115809
chr8 40387509 40387510 kgp6133453
chr8 40388317 40388318 kgp11793708
chr8 40388317 40388318 rs753133
chr8 40389403 40389404 kgp20181975
chr8 40389771 40389772 kgp9287436
chr8 40399068 40399069 rs721176
chr8 40400864 40400865 rs4431581
chr8 40406321 40406322 kgp3929721
chr8 40406405 40406406 rs11996359
chr8 40408990 40408991 kgp2379448
chr8 40411786 40411787 rs2599675
chr8 40413480 40413481 kgp9858083
chr8 40414913 40414914 kgp4533292
chr8 40416006 40416007 kgp20442023
chr8 40417087 40417088 kgp1638531
chr8 40417432 40417433 rs1429949
chr8 40420710 40420711 kgp11522454
chr8 40420850 40420851 rs10093578
chr8 40421760 40421761 kgp8395628
chr8 40422110 40422111 kgp3727723
chr8 40423450 40423451 kgp20419208
chr8 40424647 40424648 kgp1032246
chr8 40425733 40425734 kgp9831204
chr8 40426102 40426103 rs12545907
chr8 40427254 40427255 rs12541751
chr8 40427670 40427671 kgp645233
chr8 40428564 40428565 rs2565110
chr8 40428670 40428671 rs10504027
chr8 40428827 40428828 kgp10485801
chr8 40428997 40428998 kgp10789768
chr8 40430719 40430720 kgp10254948
chr8 40431990 40431991 rs10088250
chr8 40433465 40433466 kgp5525125
chr8 40436426 40436427 kgp20364305
chr8 40436773 40436774 rs10098129
chr8 40437144 40437145 kgp10547412
chr8 40437313 40437314 kgp20483499
chr8 40437852 40437853 rs2589934
chr8 40439462 40439463 rs1451687
chr8 40440412 40440413 rs7016856
chr8 40440814 40440815 kgp7472200
chr8 40442937 40442938 rs1562906
chr8 40443821 40443822 kgp9040627
chr8 40446493 40446494 rs10504028
chr8 40448713 40448714 rs10504031
chr8 40448968 40448969 kgp3292791
chr8 40449977 40449978 rs10808939
chr8 40450028 40450029 kgp995365
chr8 40450253 40450254 kgp6899220
chr8 40451399 40451400 rs4737151
chr8 40451700 40451701 rs4736872
chr8 40452557 40452558 rs16889640
chr8 40456200 40456201 rs7387079
chr8 40456384 40456385 rs6995580
chr8 40456590 40456591 kgp4302049
chr8 40456994 40456995 rs4736874
chr8 40462614 40462615 rs1111280
chr8 40465120 40465121 rs7843803
chr8 40466719 40466720 rs2254577
chr8 40467015 40467016 rs1031386
chr8 40467684 40467685 rs1157732
chr8 40469735 40469736 kgp11719919
chr8 40470624 40470625 kgp12020007
chr8 40474525 40474526 rs7827034
chr8 40475576 40475577 kgp661295
chr8 40476190 40476191 kgp20487648
chr8 40477160 40477161 kgp6833472
chr8 40478676 40478677 rs12541960
chr8 40479827 40479828 rs10429444
chr8 40480508 40480509 rs2014324
chr8 40480965 40480966 rs6474262
chr8 40481475 40481476 rs1823642
chr8 40481589 40481590 kgp5375486
chr8 40482098 40482099 kgp12111128
chr8 40482530 40482531 kgp10246185
chr8 40482761 40482762 kgp5187386
chr8 40482820 40482821 kgp2835338
chr8 40482870 40482871 rs2722429
chr8 40483269 40483270 rs2722427
chr8 40483306 40483307 kgp1531775
chr8 40484238 40484239 rs2722425
chr8 40487972 40487973 kgp3745497
chr8 40489032 40489033 kgp5400471
chr8 40489690 40489691 rs2599644
chr8 40489861 40489862 rs13264921
chr8 40490492 40490493 kgp9036966
chr8 40490792 40490793 rs10504033
chr8 40492658 40492659 kgp1111076
chr8 40492999 40493000 rs7833815
chr8 40493710 40493711 kgp5081809
chr8 40494699 40494700 rs10092513
chr8 40494837 40494838 rs2722416
chr8 40496174 40496175 kgp20361671
chr8 40497383 40497384 kgp5152244
chr8 40497888 40497889 kgp5822352
chr8 40499623 40499624 rs12114099
chr8 40499779 40499780 kgp3056264
chr8 40499960 40499961 rs2599656
chr8 40501101 40501102 kgp7010759
chr8 40501113 40501114 kgp10983311
chr8 40501167 40501168 rs2599658
chr8 40504266 40504267 kgp9203031
chr8 40510881 40510882 kgp20571210
chr8 40511106 40511107 rs2589888
chr8 40511602 40511603 kgp6908464
chr8 40515087 40515088 rs1823643
chr8 40515603 40515604 rs2599662
chr8 40517617 40517618 rs11774525
chr8 40517785 40517786 rs2589893
chr8 40517875 40517876 kgp9266161
chr8 40518309 40518310 kgp11389185
chr8 40519226 40519227 rs6474264
chr8 40519460 40519461 rs2599664
chr8 40521459 40521460 kgp4462585
chr8 40522138 40522139 rs2599667
chr8 40523281 40523282 kgp10568380
chr8 40525032 40525033 kgp10682428
chr8 40525614 40525615 rs2122943
chr8 40527777 40527778 rs2599672
chr8 40530252 40530253 rs4374978
chr8 40530963 40530964 rs6994357
chr8 40532141 40532142 rs10504034
chr8 40533908 40533909 rs12375383
chr8 40534696 40534697 kgp11290051
chr8 40535837 40535838 rs7007113
chr8 40536635 40536636 rs7008373
chr8 40536659 40536660 kgp5878733
chr8 40541532 40541533 rs10958629
chr8 40542653 40542654 kgp22815664
chr8 40542985 40542986 rs4576415
chr8 40543557 40543558 kgp4624134
chr8 40546189 40546190 kgp3252226
chr8 40546765 40546766 kgp8087586
chr8 40546868 40546869 kgp20285699
chr8 40547116 40547117 kgp3667972
chr8 40549006 40549007 kgp486910
chr8 40549291 40549292 kgp6909581
chr8 40551376 40551377 kgp9180304
chr8 40551614 40551615 kgp20339288
chr8 40553147 40553148 rs4291254
chr8 40554741 40554742 kgp1325264
chr8 40555741 40555742 rs4496956
chr8 40557929 40557930 kgp11768029
chr8 40562775 40562776 rs6474267
chr8 40563980 40563981 kgp3567493
chr8 40564115 40564116 kgp20548874
chr8 40564992 40564993 rs4487751
chr8 40565002 40565003 kgp10514726
chr8 40565815 40565816 rs7017193
chr8 40566873 40566874 kgp6813089
chr8 40569003 40569004 rs10089331
chr8 40569259 40569260 kgp11061185
chr8 40569596 40569597 rs7845664
chr8 40570394 40570395 kgp7141462
chr8 40570519 40570520 kgp3009709
chr8 40572815 40572816 rs9643878
chr8 40573189 40573190 rs6988966
chr8 40573614 40573615 kgp20078749
chr8 40576178 40576179 rs7822571
chr8 40578044 40578045 kgp20406818
chr8 40580637 40580638 rs10097563
chr8 40582412 40582413 kgp6680967
chr8 40582821 40582822 rs4535727
chr8 40583369 40583370 kgp10139654
chr8 40586674 40586675 rs12681899
chr8 40586718 40586719 kgp11286754
chr8 40587119 40587120 kgp4063615
chr8 40588169 40588170 kgp1117788
chr8 40589809 40589810 kgp8375507
chr8 40591170 40591171 kgp9709702
chr8 40591346 40591347 kgp1354348
chr8 40593360 40593361 kgp20509888
chr8 40594028 40594029 rs11785191
chr8 40594304 40594305 kgp3918533
chr8 40594368 40594369 kgp9504292
chr8 40594451 40594452 kgp10161466
chr8 40595811 40595812 kgp9411539
chr8 40596857 40596858 rs6474274
chr8 40600300 40600301 kgp1820431
chr8 40601022 40601023 rs4073158
chr8 40602837 40602838 kgp20354599
chr8 40604506 40604507 kgp9018822
chr8 40604642 40604643 kgp7763262
chr8 40604998 40604999 kgp10403010
chr8 40605047 40605048 kgp11389701
chr8 40605849 40605850 kgp2049938
chr8 40606052 40606053 rs10092049
chr8 40612752 40612753 kgp7496037
chr8 40614065 40614066 kgp8813858
chr8 40614508 40614509 kgp8530560
chr8 40615988 40615989 rs4460355
chr8 40617853 40617854 kgp10355835
chr8 40618399 40618400 kgp5622861
chr8 40619357 40619358 kgp6988575
chr8 40620538 40620539 rs11781404
chr8 40621092 40621093 rs4129325
chr8 40621432 40621433 kgp4704242
chr8 40621598 40621599 rs4288363
chr8 40623251 40623252 kgp9855022
chr8 40624256 40624257 kgp20090706
chr8 40624678 40624679 kgp10752064
chr8 40625222 40625223 kgp20272294
chr8 40625934 40625935 kgp2342171
chr8 40625997 40625998 kgp9295257
chr8 40628655 40628656 kgp3313727
chr8 40629771 40629772 kgp20450330
chr8 40630365 40630366 rs7832213
chr8 40630498 40630499 kgp2096935
chr8 40632202 40632203 kgp10007544
chr8 40632879 40632880 rs11989268
chr8 40633444 40633445 kgp20340459
chr8 40634119 40634120 kgp6798358
chr8 40636041 40636042 rs6987241
chr8 40637091 40637092 kgp12199588
chr8 40637282 40637283 kgp20597187
chr8 40637447 40637448 rs4487749
chr8 40638789 40638790 kgp340803
chr8 40640412 40640413 rs7820759
chr8 40643204 40643205 kgp20290121
chr8 40643405 40643406 rs10104640
chr8 40645453 40645454 kgp8233067
chr8 40646283 40646284 kgp7718447
chr8 40648377 40648378 kgp6053109
chr8 40649206 40649207 kgp20267700
chr8 40651024 40651025 kgp12475963
chr8 40652691 40652692 kgp10708733
chr8 40655615 40655616 rs10958636
chr8 40659525 40659526 kgp4975506
chr8 40663788 40663789 kgp4801485
chr8 40664228 40664229 kgp4245523
chr8 40665991 40665992 kgp20397371
chr8 40666188 40666189 rs11777437
chr8 40668188 40668189 kgp2788742
chr8 40668815 40668816 kgp8484121
chr8 40671113 40671114 rs7835606
chr8 40673945 40673946 rs10481311
chr8 40674272 40674273 rs17647194
chr8 40674286 40674287 rs16875489
chr8 40675730 40675731 kgp2854607
chr8 40676436 40676437 kgp11918069
chr8 40676617 40676618 kgp20340322
chr8 40676774 40676775 rs16889988
chr8 40677666 40677667 kgp11002641
chr8 40679559 40679560 rs16889990
chr8 40679739 40679740 kgp6497033
chr8 40683337 40683338 rs872054
chr8 40684559 40684560 rs10448056
chr8 40686753 40686754 rs13270397
chr8 40686946 40686947 rs13273137
chr8 40688016 40688017 kgp6306004
chr8 40690502 40690503 rs10101980
chr8 40691176 40691177 kgp6882311
chr8 40692978 40692979 kgp20253110
chr8 40693262 40693263 kgp5325883
chr8 40693882 40693883 rs16890016
chr8 40696403 40696404 rs870478
chr8 40698017 40698018 kgp20089690
chr8 40698231 40698232 rs1028014
chr8 40698903 40698904 kgp7698218
chr8 40701173 40701174 kgp1528198
chr8 40701765 40701766 rs6992115
chr8 40702610 40702611 kgp2984845
chr8 40703366 40703367 rs7837405
chr8 40703608 40703609 kgp6706387
chr8 40704850 40704851 rs868586
chr8 40706103 40706104 kgp5192752
chr8 40706796 40706797 kgp44474
chr8 40706986 40706987 kgp20623123
chr8 40707097 40707098 kgp9676007
chr8 40707883 40707884 rs13254457
chr8 40708390 40708391 kgp8985607
chr8 40710730 40710731 kgp11414693
chr8 40712158 40712159 kgp3258491
chr8 40713793 40713794 rs1553930
chr8 40714482 40714483 kgp2383963
chr8 40717348 40717349 rs1467108
chr8 40717777 40717778 rs998609
chr8 40718307 40718308 rs13264148
chr8 40722828 40722829 kgp2151869
chr8 40723037 40723038 rs16890054
chr8 40723969 40723970 rs869422
chr8 40726292 40726293 kgp1161170
chr8 40729848 40729849 kgp3533792
chr8 40730970 40730971 kgp722870
chr8 40731999 40732000 kgp898015
chr8 40734575 40734576 kgp733746
chr8 40734661 40734662 kgp1815467
chr8 40739248 40739249 rs1533178
chr8 40739277 40739278 kgp12309791
chr8 40740472 40740473 rs9298606
chr8 40740918 40740919 kgp20181893
chr8 40741081 40741082 kgp20087306
chr8 40741588 40741589 rs7823300
chr8 40743495 40743496 kgp20334758
chr8 40743603 40743604 kgp1767765
chr8 40745179 40745180 kgp3563017
chr8 40746259 40746260 kgp1587562
chr8 40748339 40748340 kgp2228889
chr8 40749030 40749031 kgp11710036
chr8 40753589 40753590 kgp8459128
chr8 40754420 40754421 rs11780139
chr8 40755547 40755548 kgp1951373
chr8 40755779 40755780 rs10283275
chr8 40756406 40756407 rs11985600
chr8 40760009 40760010 kgp136705
chr8 40763488 40763489 kgp5363252
chr8 40763843 40763844 rs1022194
chr8 40766190 40766191 rs7015608
chr8 40773507 40773508 rs7817426
chr8 40781557 40781558 rs16890097
chr8 40781582 40781583 rs16890099
chr8 40781599 40781600 kgp2191015
chr8 40784117 40784118 rs7844594
chr8 40786111 40786112 kgp20581479
chr8 40786644 40786645 rs2055949
chr8 40786732 40786733 rs6994647
chr8 40787178 40787179 kgp7619851
chr8 40787439 40787440 rs10109724
chr8 40788125 40788126 kgp20208644
chr8 40789255 40789256 rs11783346
chr8 40790798 40790799 kgp3300755
chr8 40793532 40793533 rs10112489
chr8 40793582 40793583 kgp10531539
chr8 40797203 40797204 kgp2217649
chr8 40797453 40797454 kgp7219461
chr8 40798083 40798084 kgp10660616
chr8 40799818 40799819 kgp1676818
chr8 40800025 40800026 kgp4886047
chr8 40800706 40800707 kgp4200678
chr8 40801540 40801541 kgp1694291
chr8 40802469 40802470 kgp7464704
chr8 40803344 40803345 kgp20420311
chr8 40803707 40803708 kgp4169722
chr8 40803896 40803897 kgp7433188
chr8 40805150 40805151 rs7827529
chr8 40805212 40805213 rs7826645
chr8 40806514 40806515 rs6988809
chr8 40807174 40807175 kgp20311575
chr8 40808053 40808054 rs4736895
chr8 40809456 40809457 kgp2786620
chr8 40811636 40811637 kgp20395358
chr8 40811967 40811968 rs6995294
chr8 40812242 40812243 kgp4078676
chr8 40812376 40812377 kgp3612604
chr8 40815141 40815142 kgp10790369
chr8 40821131 40821132 rs10089590
chr8 40821737 40821738 rs7836545
chr8 40831293 40831294 rs10094981
chr8 40831990 40831991 kgp20059337
chr8 40834879 40834880 rs11987006
chr8 40834946 40834947 kgp1863032
chr8 40835837 40835838 kgp6579566
chr8 40836403 40836404 rs17571663
chr8 40836592 40836593 rs3847180
chr8 40837274 40837275 rs3842923
chr8 40837997 40837998 rs4460356
chr8 40838105 40838106 kgp2897041
chr8 40839219 40839220 rs16890203
chr8 40839913 40839914 kgp3110550
chr8 40844799 40844800 rs10958646
chr8 40845205 40845206 kgp12076542
chr8 40845459 40845460 kgp7226647
chr8 40845907 40845908 rs3847182
chr8 40846161 40846162 rs3847183
chr8 40846473 40846474 kgp7257067
chr8 40846618 40846619 kgp8651195
chr8 40847507 40847508 kgp788881
chr8 40850483 40850484 kgp6089058
chr8 40850499 40850500 kgp9022737
chr8 40850588 40850589 kgp3813798
chr8 40851743 40851744 kgp584284
chr8 40851978 40851979 kgp11467851
chr8 40852091 40852092 kgp2613346
chr8 40852629 40852630 kgp9774360
chr8 40855552 40855553 rs10958648
chr8 40856393 40856394 kgp4130600
chr8 40859150 40859151 kgp20172643
chr8 40859444 40859445 kgp6663603
chr8 40862175 40862176 kgp20121326
chr8 40862237 40862238 kgp20122439
chr8 40863585 40863586 kgp20567192
chr8 40863675 40863676 rs1870020
chr8 40865289 40865290 rs12114096
chr8 40865422 40865423 kgp20383617
chr8 40865648 40865649 rs7821626
chr8 40866574 40866575 rs10504037
chr8 40866961 40866962 rs7000419
chr8 40868009 40868010 kgp9101335
chr8 40873341 40873342 kgp20475077
chr8 40873485 40873486 rs10808950
chr8 40875502 40875503 rs11990579
chr8 40875523 40875524 kgp20620979
chr8 40875653 40875654 kgp20576764
chr8 40880406 40880407 kgp20500511
chr8 40881754 40881755 rs11995320
chr8 40883576 40883577 rs7826932
chr8 40883697 40883698 kgp20452667
chr8 40885443 40885444 rs10100607
chr8 40885844 40885845 kgp20446759
chr8 40889554 40889555 rs7834720
chr8 40889726 40889727 rs6474296
chr8 40893396 40893397 kgp5296594
chr8 40893601 40893602 kgp20098365
chr8 40894849 40894850 rs7006596
chr8 40895773 40895774 rs7011811
chr8 40896047 40896048 rs4736790
chr8 40901217 40901218 rs11778875
chr8 40906558 40906559 rs4487750
chr8 40913413 40913414 kgp20291169
chr8 40914726 40914727 rs7813807
chr8 40915465 40915466 kgp1654316
chr8 40920198 40920199 rs11998166
chr8 40921406 40921407 kgp4924678
chr8 40921517 40921518 rs10103283
chr8 40923079 40923080 kgp9015795
chr8 40928122 40928123 kgp6763092
chr8 40931682 40931683 rs10097162
chr8 40931895 40931896 kgp4608671
chr8 40933985 40933986 rs13257857
chr8 40934201 40934202 kgp11266953
chr8 40937650 40937651 rs10504039
chr8 40940428 40940429 rs17651908
chr8 40942626 40942627 kgp5293970
chr8 40942739 40942740 kgp9434153
chr8 40944011 40944012 kgp7183774
chr8 40944115 40944116 kgp11671692
chr8 40949163 40949164 kgp20494339
chr8 40949245 40949246 kgp1279692
chr8 40950356 40950357 rs16890287
chr8 40951412 40951413 kgp2816034
chr8 40951505 40951506 kgp11944815
chr8 40951637 40951638 rs4736917
chr8 40954560 40954561 rs4554449
chr8 40954704 40954705 kgp11819725
chr8 40954704 40954705 rs7832777
chr8 40955446 40955447 kgp9345266
chr8 40957200 40957201 rs7821764
chr8 40958109 40958110 rs4736921
chr8 40960481 40960482 kgp20427912
chr8 40960589 40960590 kgp20192859
chr8 40963722 40963723 rs11986772
chr8 40964533 40964534 kgp20348671
chr8 40965610 40965611 kgp1164585
chr8 40965680 40965681 rs6474300
chr8 40967163 40967164 rs12550040
chr8 40967484 40967485 kgp20583198
chr8 40970191 40970192 kgp10744029
chr8 40970260 40970261 kgp20354631
chr8 40971457 40971458 kgp20512342
chr8 40972232 40972233 rs12547609
chr8 40973566 40973567 rs12548368
chr8 40973674 40973675 kgp20532779
chr8 40973835 40973836 kgp5331276
chr8 40976727 40976728 kgp7199937
chr8 40977688 40977689 kgp10249222
chr8 40977785 40977786 kgp4057276
chr8 40978025 40978026 kgp20377324
chr8 40978058 40978059 rs7007458
chr8 40978699 40978700 kgp4294730
chr8 40978924 40978925 rs6474309
chr8 40980389 40980390 rs737505
chr8 40980846 40980847 kgp11168443
chr8 40981046 40981047 rs13269996
chr8 40982883 40982884 kgp20144865
chr8 40983184 40983185 kgp12558133
chr8 40984059 40984060 rs13266712
chr8 40984241 40984242 kgp8876438
chr8 40984393 40984394 kgp3808263
chr8 40984682 40984683 kgp3071897
chr8 40985496 40985497 rs4736923
chr8 40986133 40986134 kgp991696
chr8 40988522 40988523 rs7827040
chr8 40994909 40994910 kgp6341621
chr8 40995138 40995139 rs4736795
chr8 40995371 40995372 rs4736796
chr8 40995544 40995545 kgp10420900
chr8 40996159 40996160 rs11996523
chr8 40996509 40996510 kgp5040048
chr8 40997874 40997875 kgp10425243
chr8 40999527 40999528 kgp7775733
chr8 40999810 40999811 kgp4502449
chr8 40999975 40999976 kgp4700324
chr8 41000220 41000221 kgp9032351
chr8 41001295 41001296 rs10958660
chr8 41001754 41001755 kgp3501860
chr8 41001947 41001948 kgp10531793
chr8 41002349 41002350 kgp9015865
chr8 41003002 41003003 rs12156199
chr8 41003358 41003359 rs7812672
chr8 41003644 41003645 kgp7898701
chr8 41004158 41004159 rs7818335
chr8 41004166 41004167 kgp9382128
chr8 41004361 41004362 rs4736927
chr8 41004599 41004600 kgp1620569
chr8 41005732 41005733 kgp778280
chr8 41005973 41005974 kgp7885707
chr8 41006047 41006048 rs11986992
chr8 41006118 41006119 kgp7124990
chr8 41006340 41006341 kgp20475513
chr8 41007119 41007120 rs10958662
chr8 41007461 41007462 rs12541730
chr8 41008080 41008081 rs6474312
chr8 41009367 41009368 kgp10525704
chr8 41009741 41009742 kgp1519384
chr8 41010275 41010276 kgp7752236
chr8 41011530 41011531 rs4392880
chr8 41014942 41014943 kgp5166123
chr8 41016268 41016269 kgp7251912
chr8 41016365 41016366 kgp20548993
chr8 41017796 41017797 rs10101921
chr8 41018276 41018277 kgp20099321
chr8 41018622 41018623 kgp20446668
chr8 41020689 41020690 rs11988123
chr8 41022541 41022542 kgp3291259
chr8 41022752 41022753 rs7841960
chr8 41025183 41025184 rs4736935
chr8 41026075 41026076 rs11993985
chr8 41028519 41028520 rs6983729
chr8 41028700 41028701 rs4540396
chr8 41030441 41030442 kgp9815278
chr8 41033399 41033400 rs10112931
chr8 41035937 41035938 rs11997968
chr8 41036475 41036476 kgp11978126
chr8 41036876 41036877 kgp20062369
chr8 41037708 41037709 rs7820359
chr8 41041005 41041006 rs7817623
chr8 41041358 41041359 rs7839490
chr8 41045575 41045576 kgp7547599
chr8 41047957 41047958 kgp20294321
chr8 41048445 41048446 kgp1025211
chr8 41055881 41055882 kgp156880
chr8 41058053 41058054 kgp6713246
chr8 41058343 41058344 kgp20103079
chr8 41058676 41058677 kgp5592721
chr8 41059456 41059457 kgp7217042
chr8 41060015 41060016 kgp5044787
chr8 41062959 41062960 kgp20538955
chr8 41063928 41063929 kgp5606943
chr8 41064076 41064077 rs4736943
chr8 41065291 41065292 kgp2249036
chr8 41066927 41066928 kgp7679156
chr8 41071867 41071868 rs7832533
chr8 41080045 41080046 rs4736949
chr8 41080123 41080124 kgp6686907
chr8 41080313 41080314 kgp20337237
chr8 41080364 41080365 kgp20545132
chr8 41090609 41090610 rs4236913
chr8 41091788 41091789 rs11988786
chr8 41093149 41093150 rs9785096
chr8 41093891 41093892 kgp3372450
chr8 41094537 41094538 kgp7193968
chr8 41094627 41094628 rs6997731
chr8 41097278 41097279 kgp2084349
chr8 41100231 41100232 kgp3302673
chr8 41101417 41101418 kgp20379257
chr8 41101419 41101420 kgp20115006
chr8 41102349 41102350 kgp10721437
chr8 41102366 41102367 kgp2729706
chr8 41102389 41102390 kgp20185770
chr8 41102436 41102437 rs10108063
chr8 41102562 41102563 kgp2786859
chr8 41104511 41104512 rs4345541
chr8 41106227 41106228 kgp2368935
chr8 41106581 41106582 rs4412355
chr8 41107558 41107559 kgp7084849
chr8 41108057 41108058 rs4361748
chr8 41108612 41108613 kgp20605282
chr8 41108647 41108648 rs7823929
chr8 41111138 41111139 kgp7507116
chr8 41116334 41116335 kgp20567190
chr8 41117437 41117438 kgp20578335
chr8 41117498 41117499 kgp7547378
chr8 41117855 41117856 kgp4429220
chr8 41118020 41118021 rs4236914
chr8 41119453 41119454 kgp20532983
chr8 41119553 41119554 kgp11984743
chr8 41119723 41119724 kgp20538705
chr8 41120151 41120152 kgp6353974
chr8 41120223 41120224 kgp20442165
chr8 41120291 41120292 kgp20602480
chr8 41120558 41120559 kgp1949951
chr8 41121026 41121027 kgp20525100
chr8 41121037 41121038 kgp20110965
chr8 41121279 41121280 kgp7619056
chr8 41121279 41121280 rs1127379
chr8 41121654 41121655 kgp20142251
chr8 41121660 41121661 kgp5945827
chr8 41121767 41121768 kgp4621677
chr8 41122258 41122259 kgp2182234
chr8 41124904 41124905 kgp20509935
chr8 41125160 41125161 kgp2921825
chr8 41127411 41127412 kgp5904318
chr8 41128409 41128410 rs11781990
chr8 41128709 41128710 rs11779707
chr8 41131169 41131170 rs13254926
chr8 41131316 41131317 kgp20095940
chr8 41131344 41131345 kgp1947248
chr8 41135768 41135769 rs7843510
chr8 41136614 41136615 kgp3556633
chr8 41137441 41137442 kgp6555069
chr8 41138401 41138402 kgp8419471
chr8 41139723 41139724 kgp1227219
chr8 41143025 41143026 kgp3749899
chr8 41143330 41143331 rs11786592
chr8 41144412 41144413 rs6651363
chr8 41147577 41147578 rs10098898
chr8 41147752 41147753 kgp11944063
chr8 41150651 41150652 rs730648
chr8 41150957 41150958 kgp6891000
chr8 41151959 41151960 kgp6330511
chr8 41155195 41155196 kgp5795108
chr8 41155257 41155258 kgp5293339
chr8 41155340 41155341 rs10958672
chr8 41157238 41157239 kgp3540694
chr8 41158003 41158004 rs747417
chr8 41159858 41159859 rs7832767
chr8 41160274 41160275 kgp1880478
chr8 41161364 41161365 kgp206712
chr8 41161758 41161759 kgp11215795
chr8 41161892 41161893 kgp836032
chr8 41163611 41163612 kgp884753
chr8 41165793 41165794 rs968427
chr8 41173354 41173355 kgp20162148
chr8 41173701 41173702 kgp3694947
chr8 41176665 41176666 kgp10281028
chr8 41176886 41176887 kgp20350639
chr8 41177169 41177170 kgp11204492
chr8 41179817 41179818 kgp1436159
chr8 41179876 41179877 kgp12032780
chr8 41181420 41181421 rs7814391
chr8 41182923 41182924 kgp11715808
chr8 41184599 41184600 kgp2757517
chr8 41190198 41190199 rs16890462
chr8 41190952 41190953 kgp1958851
chr8 41190970 41190971 rs6993927
chr8 41193488 41193489 kgp8251652
chr8 41193964 41193965 kgp8726760
chr8 41194216 41194217 kgp855161
chr8 41194972 41194973 kgp10992112
chr8 41196097 41196098 rs6988608
chr8 41198319 41198320 kgp7866045
chr8 41201080 41201081 kgp3199040
chr8 41202003 41202004 rs11778807
chr8 41203569 41203570 rs11779994
chr8 41204332 41204333 kgp2985222
chr8 41204824 41204825 rs7841046
chr8 41204994 41204995 rs12549180
chr8 41205089 41205090 kgp3530779
chr8 41206154 41206155 kgp229927
chr8 41206505 41206506 kgp11871380
chr8 41207672 41207673 kgp2521816
chr8 41215592 41215593 rs4546646
chr8 41220161 41220162 rs717218
chr8 41223010 41223011 rs10958679
chr8 41226088 41226089 kgp436267
chr8 41228457 41228458 rs10958680
chr8 41231322 41231323 rs4736805
chr8 41231949 41231950 rs2883471
chr8 41232013 41232014 kgp1884842
chr8 41232359 41232360 rs2069122
chr8 41237436 41237437 rs2883470
chr8 41237698 41237699 kgp6723016
chr8 41243349 41243350 kgp20449503
chr8 41246953 41246954 rs2354566
chr8 41252089 41252090 rs6474334
chr8 41252286 41252287 kgp20522704
chr8 41256224 41256225 rs7830124
chr8 41258284 41258285 kgp839003
chr8 41260113 41260114 kgp20607915
chr8 41260894 41260895 kgp3200020
chr8 41261543 41261544 rs10097592
chr8 41263812 41263813 rs1466062
chr8 41268317 41268318 rs13265538
chr8 41269121 41269122 kgp8242821
chr8 41273047 41273048 kgp5090181
chr8 41273070 41273071 rs7826580
chr8 41273232 41273233 rs1447214
chr8 41273455 41273456 kgp20580535
chr8 41274737 41274738 kgp11435352
chr8 41280760 41280761 kgp3050565
chr8 41285404 41285405 kgp7598366
chr8 41286447 41286448 rs7845770
chr8 41291516 41291517 kgp20399791
chr8 41292260 41292261 kgp20479057
chr8 41292578 41292579 rs11774152
chr8 41294425 41294426 kgp20354436
chr8 41298715 41298716 rs1425778
chr8 41299966 41299967 kgp5609611
chr8 41301057 41301058 rs7013682
chr8 41301695 41301696 rs7812321
chr8 41301861 41301862 kgp9460757
chr8 41301920 41301921 kgp10684584
chr8 41302058 41302059 kgp7225359
chr8 41302560 41302561 rs13260111
chr8 41304455 41304456 kgp3398352
chr8 41304535 41304536 rs2114058
chr8 41304657 41304658 rs2114059
chr8 41305669 41305670 rs6474340
chr8 41305884 41305885 kgp1883860
chr8 41306700 41306701 kgp3443360
chr8 41306749 41306750 rs13272209
chr8 41306794 41306795 kgp7084433
chr8 41308420 41308421 rs4130040
chr8 41308926 41308927 rs6474342
chr8 41310009 41310010 rs1030370
chr8 41312418 41312419 rs6474346
chr8 41313099 41313100 kgp861136
chr8 41313511 41313512 rs4029762
chr8 41314992 41314993 rs1425781
chr8 41315285 41315286 kgp4654692
chr8 41316425 41316426 rs7018401
chr8 41321075 41321076 rs2042667
chr8 41322265 41322266 kgp9059459
chr8 41324399 41324400 rs11986663
chr8 41328521 41328522 rs6998193
chr8 41333786 41333787 rs11784669
chr8 41337469 41337470 rs17656636
chr8 41342305 41342306 kgp20317915
chr8 41344054 41344055 kgp8258822
chr8 41348533 41348534 rs3780023
chr8 41349403 41349404 rs4736990
chr8 41349654 41349655 kgp3131701
chr8 41353520 41353521 kgp590430
chr8 41355095 41355096 kgp6864682
chr8 41355095 41355096 rs17656952
chr8 41357138 41357139 kgp5212462
chr8 41363148 41363149 rs4736814
chr8 41365659 41365660 rs12545679
chr8 41367607 41367608 rs1043869
chr8 41367622 41367623 kgp20600068
chr8 41367718 41367719 rs1043873
chr8 41367881 41367882 rs7442
chr8 41368285 41368286 kgp4918453
chr8 41368499 41368500 rs7014054
chr8 41371472 41371473 kgp20158065
chr8 41376475 41376476 rs6990366
chr8 41377398 41377399 kgp4860496
chr8 41382520 41382521 kgp20140786
chr8 41382770 41382771 kgp1443838
chr8 41385192 41385193 kgp1586782
chr8 41385491 41385492 kgp20342657
chr8 41387920 41387921 rs7819949
chr8 41388899 41388900 kgp5568290
chr8 41389935 41389936 kgp20530718
chr8 41390586 41390587 kgp11424679
chr8 41390753 41390754 kgp10460399
chr8 41391060 41391061 kgp20499884
chr8 41391132 41391133 kgp9972601
chr8 41391587 41391588 kgp10252588
chr8 41391703 41391704 kgp11327480
chr8 41393798 41393799 rs11779810
chr8 41395063 41395064 rs13275710
chr8 41396207 41396208 kgp8964753
chr8 41400312 41400313 rs7817629
chr8 41400330 41400331 kgp8178433
chr8 41400596 41400597 kgp2850780
chr8 41400912 41400913 kgp1363944
chr8 41400995 41400996 kgp3549524
chr8 41401570 41401571 kgp10558191
chr8 41401850 41401851 kgp9383569
chr8 41402036 41402037 rs13265966
chr8 41402247 41402248 kgp20444915
chr8 41402308 41402309 kgp8180724
chr8 41402339 41402340 kgp3127133
chr8 41404807 41404808 kgp1481285
chr8 41405358 41405359 kgp8639233
chr8 41411930 41411931 rs13268546
chr8 41412218 41412219 kgp20365219
chr8 41413173 41413174 kgp3188331
chr8 41414727 41414728 kgp3998268
chr8 41416951 41416952 rs7002916
chr8 41418134 41418135 rs11787055
chr8 41418162 41418163 rs11987150
chr8 41420900 41420901 kgp2463324
chr8 41421638 41421639 kgp6781948
chr8 41424635 41424636 rs11986407
chr8 41424805 41424806 rs11994079
chr8 41426685 41426686 kgp4796773
chr8 41427428 41427429 rs13261107
chr8 41431311 41431312 kgp1388097
chr8 41435224 41435225 kgp10625809
chr8 41442438 41442439 rs7815882
chr8 41442456 41442457 kgp730775
chr8 41443194 41443195 kgp7113935
chr8 41447469 41447470 rs7837006
chr8 41448938 41448939 rs7824475
chr8 41455003 41455004 rs17600200
chr8 41455342 41455343 rs10104838
chr8 41460003 41460004 kgp1963771
chr8 41460186 41460187 rs11996226
chr8 41462954 41462955 rs2354576
chr8 41464870 41464871 kgp4272054
chr8 41466788 41466789 rs12708212
chr8 41467826 41467827 rs919035
chr8 41469546 41469547 kgp20157810
chr8 41472374 41472375 rs11995712
chr8 41476543 41476544 kgp20308970
chr8 41476990 41476991 rs11786297
chr8 41477791 41477792 kgp10915442
chr8 41478360 41478361 rs890220
chr8 41479292 41479293 kgp7854801
chr8 41479436 41479437 kgp20066631
chr8 41480097 41480098 kgp1835212
chr8 41480508 41480509 kgp12368456
chr8 41480671 41480672 kgp20397517
chr8 41481036 41481037 kgp2253950
chr8 41481095 41481096 kgp7508989
chr8 41481223 41481224 kgp4453860
chr8 41485541 41485542 kgp5015416
chr8 41487884 41487885 kgp6745877
chr8 41487912 41487913 kgp11773913
chr8 41488651 41488652 kgp7638420
chr8 41489860 41489861 kgp10088505
chr8 41490019 41490020 kgp3615246
chr8 41490227 41490228 kgp8667988
chr8 41490260 41490261 rs2920123
chr8 41490778 41490779 kgp6305916
chr8 41490948 41490949 kgp1117507
chr8 41491510 41491511 kgp10103998
chr8 41491868 41491869 kgp4951848
chr8 41491898 41491899 kgp5862032
chr8 41494464 41494465 kgp5570131
chr8 41495660 41495661 kgp9825612
chr8 41495840 41495841 kgp1424582
chr8 41496006 41496007 rs2920126
chr8 41496313 41496314 kgp433351
chr8 41499050 41499051 rs13268215
chr8 41499085 41499086 kgp11340572
chr8 41499713 41499714 rs537519
chr8 41501561 41501562 rs13254454
chr8 41501613 41501614 kgp8005165
chr8 41504883 41504884 kgp9068415
chr8 41506081 41506082 kgp6062227
chr8 41507236 41507237 rs7825337
chr8 41509098 41509099 kgp1657835
chr8 41509258 41509259 rs12549902
chr8 41509726 41509727 rs4737000
chr8 41513070 41513071 kgp11035944
chr8 41514296 41514297 kgp6072582
chr8 41514898 41514899 kgp20508824
chr8 41515816 41515817 kgp6162716
chr8 41516580 41516581 rs4317621
chr8 41516789 41516790 rs492083
chr8 41516914 41516915 rs6981587
chr8 41516986 41516987 kgp6205808
chr8 41516990 41516991 kgp6781425
chr8 41517063 41517064 rs16890723
chr8 41518714 41518715 kgp20535538
chr8 41519247 41519248 rs516946
chr8 41519461 41519462 kgp9888188
chr8 41521662 41521663 rs563118
chr8 41522748 41522749 kgp20222488
chr8 41522990 41522991 rs508419
chr8 41523357 41523358 kgp413303
chr8 41523744 41523745 rs6989203
chr8 41524286 41524287 rs475831
chr8 41524424 41524425 kgp2951505
chr8 41525587 41525588 kgp6790293
chr8 41525762 41525763 kgp20163733
chr8 41525913 41525914 rs750625
chr8 41529855 41529856 kgp4380565
chr8 41531002 41531003 rs539999
chr8 41533513 41533514 rs13266210
chr8 41533765 41533766 kgp10843246
chr8 41534456 41534457 kgp1427772
chr8 41534484 41534485 kgp7212828
chr8 41538285 41538286 rs2355254
chr8 41538921 41538922 kgp10900054
chr8 41540386 41540387 kgp10828026
chr8 41540386 41540387 rs11986485
chr8 41541048 41541049 rs7844297
chr8 41542256 41542257 kgp20621882
chr8 41544329 41544330 kgp10276502
chr8 41544753 41544754 kgp20255547
chr8 41545102 41545103 kgp2716953
chr8 41545640 41545641 kgp11883413
chr8 41546425 41546426 kgp1701802
chr8 41547747 41547748 kgp4282067
chr8 41548002 41548003 rs10093583
chr8 41548311 41548312 rs6987404
chr8 41549193 41549194 kgp6558830
chr8 41550210 41550211 rs16890758
chr8 41550786 41550787 kgp20292314
chr8 41551461 41551462 kgp20396925
chr8 41551727 41551728 kgp6270745
chr8 41552212 41552213 kgp20129095
chr8 41553279 41553280 kgp20493746
chr8 41554747 41554748 kgp7721387
chr8 41554980 41554981 kgp7225363
chr8 41555076 41555077 kgp756922
chr8 41555365 41555366 kgp9283376
chr8 41555472 41555473 rs2241896
chr8 41555803 41555804 kgp6276080
chr8 41555953 41555954 rs490157
chr8 41557095 41557096 kgp10465602
chr8 41557517 41557518 kgp5721738
chr8 41558897 41558898 rs2304881
chr8 41558953 41558954 kgp11904624
chr8 41559681 41559682 kgp20578837
chr8 41561642 41561643 kgp20587877
chr8 41562028 41562029 kgp20398839
chr8 41563358 41563359 rs2304879
chr8 41563790 41563791 kgp1942706
chr8 41566610 41566611 kgp20090095
chr8 41567651 41567652 kgp12336124
chr8 41567870 41567871 rs10504043
chr8 41570881 41570882 kgp4523409
chr8 41570882 41570883 kgp5133160
chr8 41571232 41571233 rs10958696
chr8 41571432 41571433 kgp11453502
chr8 41571904 41571905 kgp20187418
chr8 41573487 41573488 rs473235
chr8 41573681 41573682 rs11994013
chr8 41574431 41574432 kgp20089353
chr8 41574554 41574555 rs28533718
chr8 41575438 41575439 kgp5914712
chr8 41576248 41576249 kgp20179958
chr8 41576745 41576746 rs12549656
chr8 41577731 41577732 kgp1311080
chr8 41578720 41578721 kgp20457830
chr8 41579825 41579826 kgp20128613
chr8 41580606 41580607 rs7826127
chr8 41583260 41583261 kgp20202814
chr8 41584240 41584241 rs7819278
chr8 41585383 41585384 rs2304872
chr8 41585437 41585438 kgp9106360
chr8 41586355 41586356 rs11989909
chr8 41586749 41586750 kgp11533034
chr8 41586821 41586822 rs7016707
chr8 41591057 41591058 kgp20358566
chr8 41593222 41593223 kgp6822474
chr8 41595204 41595205 kgp5689793
chr8 41595334 41595335 kgp7233937
chr8 41595612 41595613 rs516606
chr8 41596716 41596717 kgp203522
chr8 41596732 41596733 kgp9489702
chr8 41597131 41597132 kgp8839775
chr8 41597973 41597974 kgp3153304
chr8 41599342 41599343 kgp20408901
chr8 41599416 41599417 rs497561
chr8 41600554 41600555 kgp9265422
chr8 41601684 41601685 rs521184
chr8 41601880 41601881 kgp20515818
chr8 41602667 41602668 rs11784487
chr8 41602774 41602775 kgp8879335
chr8 41605978 41605979 rs510889
chr8 41607691 41607692 kgp115225
chr8 41607714 41607715 rs488758
chr8 41610442 41610443 kgp4761366
chr8 41610493 41610494 kgp4372741
chr8 41610508 41610509 kgp12326806
chr8 41610968 41610969 rs522407
chr8 41611744 41611745 rs515791
chr8 41612254 41612255 rs6981979
chr8 41612486 41612487 kgp2452910
chr8 41612586 41612587 kgp1436112
chr8 41613059 41613060 kgp9563821
chr8 41613495 41613496 kgp716026
chr8 41614376 41614377 kgp10294312
chr8 41614502 41614503 rs7831492
chr8 41615137 41615138 kgp345932
chr8 41615428 41615429 kgp11022192
chr8 41617534 41617535 kgp5868047
chr8 41621386 41621387 kgp9690465
chr8 41621627 41621628 kgp7313417
chr8 41621902 41621903 rs11997827
chr8 41623601 41623602 rs11780780
chr8 41625703 41625704 rs10109520
chr8 41628137 41628138 kgp20543405
chr8 41628998 41628999 kgp9748756
chr8 41630082 41630083 kgp10768010
chr8 41630701 41630702 kgp1851065
chr8 41630931 41630932 kgp2120375
chr8 41631480 41631481 kgp3597405
chr8 41631632 41631633 kgp11511022
chr8 41631832 41631833 kgp8015943
chr8 41632484 41632485 kgp8257066
chr8 41632745 41632746 kgp6977920
chr8 41634792 41634793 kgp9842940
chr8 41636070 41636071 rs13255458
chr8 41636250 41636251 kgp1537214
chr8 41638972 41638973 kgp1275895
chr8 41640656 41640657 rs12156072
chr8 41641074 41641075 rs10958698
chr8 41641623 41641624 rs13273224
chr8 41641749 41641750 kgp20307609
chr8 41641756 41641757 rs10086218
chr8 41643510 41643511 kgp8096182
chr8 41644591 41644592 kgp698612
chr8 41646020 41646021 kgp11998675
chr8 41647113 41647114 kgp20244107
chr8 41647362 41647363 kgp4438068
chr8 41648357 41648358 rs10958699
chr8 41651467 41651468 rs879638
chr8 41651725 41651726 kgp20506712
chr8 41654457 41654458 kgp10189437
chr8 41658922 41658923 rs1579274
chr8 41659087 41659088 kgp20395336
chr8 41659392 41659393 kgp566914
chr8 41660853 41660854 rs6999814
chr8 41661715 41661716 rs13272350
chr8 41661936 41661937 kgp7000878
chr8 41663895 41663896 rs10103618
chr8 41665509 41665510 kgp1505635
chr8 41666298 41666299 kgp20496171
chr8 41666354 41666355 rs12680139
chr8 41666701 41666702 kgp20535924
chr8 41666787 41666788 kgp20216333
chr8 41666873 41666874 kgp11791161
chr8 41668701 41668702 rs7826221
chr8 41670951 41670952 rs7006871
chr8 41678991 41678992 kgp20599993
chr8 41679852 41679853 kgp8407833
chr8 41681395 41681396 kgp20606815
chr8 41682149 41682150 kgp20552284
chr8 41684487 41684488 rs1549064
chr8 41684869 41684870 kgp3915774
chr8 41685089 41685090 kgp3985826
chr8 41685165 41685166 kgp5590822
chr8 41685750 41685751 kgp20320778
chr8 41686362 41686363 kgp7435800
chr8 41687699 41687700 kgp507716
chr8 41687901 41687902 kgp20596395
chr8 41688046 41688047 rs1362890
chr8 41688720 41688721 kgp20278007
chr8 41688827 41688828 rs2102360
chr8 41689485 41689486 kgp20305307
chr8 41691107 41691108 rs16890872
chr8 41691584 41691585 kgp5553597
chr8 41693043 41693044 kgp20484160
chr8 41693212 41693213 kgp10301649
chr8 41693424 41693425 rs13255835
chr8 41693485 41693486 kgp2033425
chr8 41693748 41693749 kgp20516336
chr8 41694860 41694861 rs16890888
chr8 41694920 41694921 kgp9675195
chr8 41697077 41697078 rs6989331
chr8 41698291 41698292 rs2883727
chr8 41699017 41699018 kgp20072408
chr8 41701056 41701057 kgp460046
chr8 41702609 41702610 kgp5020260
chr8 41704351 41704352 kgp7140444
chr8 41704909 41704910 rs7833494
chr8 41706483 41706484 rs12156316
chr8 41707736 41707737 kgp3255606
chr8 41711031 41711032 rs7011323
chr8 41713613 41713614 kgp3521488
chr8 41714361 41714362 rs4737018
chr8 41716107 41716108 kgp1152812
chr8 41716520 41716521 rs7823955
chr8 41719749 41719750 kgp9085291
chr8 41722296 41722297 kgp20543137
chr8 41722698 41722699 kgp360634
chr8 41723549 41723550 kgp2674343
chr8 41724630 41724631 kgp20150694
chr8 41727194 41727195 rs10101217
chr8 41727253 41727254 kgp4228454
chr8 41727735 41727736 kgp10055749
chr8 41729299 41729300 kgp167822
chr8 41729792 41729793 kgp12529349
chr8 41730274 41730275 rs11992985
chr8 41730464 41730465 kgp12298291
chr8 41734153 41734154 kgp1560608
chr8 41735759 41735760 rs7004640
chr8 41738703 41738704 kgp11817833
chr8 41738813 41738814 kgp1239501
chr8 41739774 41739775 kgp7780999
chr8 41741591 41741592 rs6474369
chr8 41743635 41743636 kgp7953230
chr8 41744093 41744094 rs7000214
chr8 41744317 41744318 kgp10266210
chr8 41744610 41744611 kgp3969020
chr8 41745126 41745127 kgp2883213
chr8 41746302 41746303 rs10958702
chr8 41750091 41750092 kgp716357
chr8 41751836 41751837 kgp3459929
chr8 41752695 41752696 kgp8575646
chr8 41756012 41756013 kgp8903000
chr8 41758426 41758427 kgp20415962
chr8 41761806 41761807 rs13276409
chr8 41768251 41768252 kgp560041
chr8 41772389 41772390 rs11783831
chr8 41773017 41773018 kgp6023635
chr8 41773597 41773598 kgp2055262
chr8 41783362 41783363 kgp20530568
chr8 41790823 41790824 kgp20218050
chr8 41791282 41791283 rs3739365
chr8 41794933 41794934 rs13748
chr8 41797693 41797694 rs6474373
chr8 41797901 41797902 rs1318481
chr8 41798201 41798202 rs2929896
chr8 41798416 41798417 rs3824275
chr8 41798704 41798705 kgp20466584
chr8 41799279 41799280 rs12543801
chr8 41805248 41805249 rs10504048
chr8 41807374 41807375 rs13260358
chr8 41807749 41807750 rs10504049
chr8 41808095 41808096 rs7843105
chr8 41809430 41809431 rs16890963
chr8 41810847 41810848 rs11991402
chr8 41813358 41813359 rs17607741
chr8 41814573 41814574 kgp20599434
chr8 41814768 41814769 kgp20381919
chr8 41814899 41814900 rs10090379
chr8 41815889 41815890 rs34288740
chr8 41818231 41818232 rs12550098
chr8 41821901 41821902 kgp2241709
chr8 41823537 41823538 rs1871991
chr8 41826816 41826817 rs13282703
chr8 41827087 41827088 rs7831915
chr8 41831172 41831173 rs1344219
chr8 41832033 41832034 rs10441603
chr8 41837806 41837807 kgp20472242
chr8 41838502 41838503 kgp4617459
chr8 41841084 41841085 kgp20446559
chr8 41841712 41841713 kgp6275479
chr8 41845538 41845539 rs11990622
chr8 41846686 41846687 rs7008906
chr8 41851704 41851705 kgp20350836
chr8 41852885 41852886 rs13271816
chr8 41860823 41860824 rs2128608
chr8 41868342 41868343 kgp20215236
chr8 41868920 41868921 rs10112548
chr8 41877173 41877174 rs12546563
chr8 41878426 41878427 rs7845738
chr8 41879527 41879528 rs10958706
chr8 41893078 41893079 rs11786808
chr8 41901196 41901197 rs7833438
chr8 41906094 41906095 rs3824276
chr8 41908147 41908148 rs12546107
chr8 41912039 41912040 kgp20401319
chr8 41914003 41914004 rs6996712
chr8 41918081 41918082 rs4737031
chr8 41919369 41919370 kgp296393
chr8 41924335 41924336 rs10086089
chr8 41927185 41927186 rs4466388
chr8 41932725 41932726 kgp1418248
chr8 41938198 41938199 kgp20372301
chr8 41938237 41938238 rs7822748
chr8 41940424 41940425 kgp9167167
chr8 41943132 41943133 kgp7932240
chr8 41947769 41947770 kgp6543432
chr8 41948948 41948949 kgp9389731
chr8 41951880 41951881 rs10103250
chr8 41952510 41952511 kgp2565249
chr8 41952679 41952680 rs7002663
chr8 41954743 41954744 kgp10738161
chr8 41955265 41955266 kgp3463665
chr8 41955308 41955309 kgp20275820
chr8 41955357 41955358 kgp20557610
chr8 41955392 41955393 kgp11327222
chr8 41958979 41958980 rs12679402
chr8 41960304 41960305 kgp4774836
chr8 41966230 41966231 kgp2372497
chr8 41966951 41966952 kgp1081878
chr8 41967117 41967118 kgp20182790
chr8 41969384 41969385 kgp20294163
chr8 41969929 41969930 rs7842131
chr8 41971204 41971205 kgp20539682
chr8 41972472 41972473 kgp20361048
chr8 41974011 41974012 kgp9356592
chr8 41974804 41974805 rs4266635
chr8 41976366 41976367 kgp4369476
chr8 41981707 41981708 kgp20389272
chr8 41985640 41985641 kgp20420073
chr8 41987242 41987243 rs11785453
chr8 41993473 41993474 rs7014440
chr8 41994578 41994579 rs6980818
chr8 42001905 42001906 rs13270574
chr8 42002817 42002818 rs4641052
chr8 42003107 42003108 kgp140221
chr8 42003123 42003124 rs11998613
chr8 42003719 42003720 kgp20570012
chr8 42009414 42009415 kgp20535206
chr8 42009582 42009583 kgp20169907
chr8 42011338 42011339 rs4737038
chr8 42015637 42015638 kgp20117140
chr8 42019612 42019613 rs12547064
chr8 42026392 42026393 rs7016041
chr8 42026986 42026987 rs1050262
chr8 42027263 42027264 rs10504050
chr8 42028568 42028569 kgp20149221
chr8 42028574 42028575 kgp20394458
chr8 42031228 42031229 kgp20370984
chr8 42032025 42032026 rs4581040
chr8 42032130 42032131 rs4471024
chr8 42032616 42032617 kgp20511226
chr8 42032965 42032966 kgp20173023
chr8 42033028 42033029 kgp20583012
chr8 42033438 42033439 kgp20150405
chr8 42034134 42034135 rs8178801
chr8 42037814 42037815 kgp22728959
chr8 42039482 42039483 kgp20550827
chr8 42039895 42039896 kgp22808865
chr8 42044870 42044871 kgp11656524
chr8 42044896 42044897 kgp10766952
chr8 42044953 42044954 rs1058720
chr8 42045654 42045655 rs2070713
chr8 42049318 42049319 rs8178732
chr8 42049367 42049368 rs732612
chr8 42049445 42049446 kgp20462700
chr8 42049855 42049856 rs8178730
chr8 42050913 42050914 kgp174038
chr8 42051153 42051154 rs4736829
chr8 42052743 42052744 rs8178717
chr8 42054606 42054607 kgp7058177
chr8 42054928 42054929 kgp4566861
chr8 42056204 42056205 rs8178705
chr8 42056543 42056544 rs8178703
chr8 42057300 42057301 kgp20186381
chr8 42057369 42057370 rs7837156
chr8 42058212 42058213 kgp5583476
chr8 42059980 42059981 rs8178691
chr8 42060223 42060224 kgp6569072
chr8 42060223 42060224 rs8178687
chr8 42060294 42060295 rs8178685
chr8 42064359 42064360 rs7003775
chr8 42064584 42064585 rs8178678
chr8 42065208 42065209 rs2020919
chr8 42069888 42069889 kgp20088375
chr8 42072437 42072438 rs2020918
chr8 42076385 42076386 rs7014977
chr8 42077069 42077070 rs7002654
chr8 42079967 42079968 rs11985739
chr8 42081163 42081164 rs11990074
chr8 42087575 42087576 rs10094577
chr8 42088584 42088585 kgp20271099
chr8 42088698 42088699 kgp20176579
chr8 42089392 42089393 rs10090918
chr8 42095117 42095118 kgp10911292
chr8 42095607 42095608 kgp10409694
chr8 42099391 42099392 rs16891144
chr8 42100219 42100220 kgp20224173
chr8 42100371 42100372 kgp20267082
chr8 42100551 42100552 rs12115174
chr8 42103321 42103322 rs7829991
chr8 42104285 42104286 kgp20130578
chr8 42113801 42113802 kgp9529721
chr8 42114260 42114261 kgp20072429
chr8 42114484 42114485 rs6474383
chr8 42117655 42117656 kgp20571997
chr8 42120975 42120976 kgp11525996
chr8 42126548 42126549 kgp1214575
chr8 42127452 42127453 kgp20395562
chr8 42135177 42135178 rs11986055
chr8 42135271 42135272 rs11996708
chr8 42136527 42136528 rs11990404
chr8 42138163 42138164 rs7837168
chr8 42139419 42139420 rs4307328
chr8 42140803 42140804 rs4560769
chr8 42143738 42143739 rs10099598
chr8 42147163 42147164 kgp4955262
chr8 42147893 42147894 rs2294097
chr8 42148138 42148139 kgp20601621
chr8 42150099 42150100 rs10103678
chr8 42150361 42150362 rs4282553
chr8 42150911 42150912 kgp20229361
chr8 42151798 42151799 kgp20067523
chr8 42156045 42156046 rs9694958
chr8 42156274 42156275 rs9298622
chr8 42156479 42156480 kgp20111363
chr8 42156562 42156563 rs9284010
chr8 42157901 42157902 rs2272733
chr8 42160451 42160452 rs9694574
chr8 42163668 42163669 rs3817717
chr8 42164259 42164260 rs6474386
chr8 42172016 42172017 rs7814513
chr8 42172310 42172311 rs7002979
chr8 42174076 42174077 kgp1954860
chr8 42175302 42175303 kgp1392848
chr8 42180894 42180895 kgp11556722
chr8 42183653 42183654 kgp20267749
chr8 42184392 42184393 rs11992861
chr8 42186202 42186203 rs10958715
chr8 42186490 42186491 kgp10078467
chr8 42186578 42186579 rs2272732
chr8 42187153 42187154 rs6474388
chr8 42187711 42187712 rs6474389
chr8 42189439 42189440 kgp20109010
chr8 42196440 42196441 kgp5202177
chr8 42197746 42197747 kgp5339647
chr8 42200337 42200338 kgp971985
chr8 42201033 42201034 kgp4944395
chr8 42201086 42201087 rs2976239
chr8 42207346 42207347 rs3136744
chr8 42208796 42208797 rs3136748
chr8 42209094 42209095 rs2953994
chr8 42209503 42209504 kgp10144007
chr8 42219047 42219048 kgp2129269
chr8 42222112 42222113 rs3136781
chr8 42224154 42224155 rs3136788
chr8 42225015 42225016 rs3136790
chr8 42229246 42229247 kgp20082453
chr8 42231785 42231786 kgp11516654
chr8 42232488 42232489 rs2073665
chr8 42233447 42233448 rs10096210
chr8 42234324 42234325 kgp20065543
chr8 42235857 42235858 rs3763511
chr8 42236107 42236108 rs10097867
chr8 42237315 42237316 rs28642955
chr8 42238573 42238574 rs11993621
chr8 42239533 42239534 kgp2215955
chr8 42240337 42240338 rs12335053
chr8 42240557 42240558 rs16891270
chr8 42247065 42247066 kgp20121876
chr8 42247344 42247345 rs28510568
chr8 42248153 42248154 kgp20545134
chr8 42250446 42250447 kgp10508681
chr8 42251084 42251085 kgp1853729
chr8 42252499 42252500 kgp378338
chr8 42253959 42253960 rs7818866
chr8 42254379 42254380 rs7841841
chr8 42259298 42259299 rs3736649
chr8 42263156 42263157 rs6773
chr8 42263517 42263518 kgp20235261
chr8 42274263 42274264 kgp7146157
chr8 42274750 42274751 kgp20342014
chr8 42274959 42274960 kgp9424196
chr8 42281442 42281443 rs6983256
chr8 42281633 42281634 rs6987649
chr8 42282251 42282252 rs16891304
chr8 42290261 42290262 kgp20065097
chr8 42292382 42292383 kgp20352441
chr8 42292951 42292952 rs11993672
chr8 42293294 42293295 kgp20585200
chr8 42294775 42294776 kgp20193059
chr8 42295018 42295019 kgp20305195
chr8 42296991 42296992 kgp20542374
chr8 42301367 42301368 rs6995643
chr8 42301695 42301696 rs7845666
chr8 42304077 42304078 kgp20393339
chr8 42305540 42305541 kgp20536927
chr8 42306812 42306813 kgp2633335
chr8 42308546 42308547 kgp20295314
chr8 42314268 42314269 kgp5305597
chr8 42317534 42317535 kgp20274550
chr8 42323947 42323948 kgp20138126
chr8 42323979 42323980 rs6999392
chr8 42324759 42324760 rs2978457
chr8 42325309 42325310 kgp5245222
chr8 42328553 42328554 kgp20355636
chr8 42329080 42329081 kgp20555669
chr8 42332373 42332374 kgp20317051
chr8 42334816 42334817 kgp20374330
chr8 42334925 42334926 rs10808961
chr8 42339633 42339634 kgp11519741
chr8 42340906 42340907 rs7817540
chr8 42340941 42340942 rs4737046
chr8 42344034 42344035 kgp20362590
chr8 42344237 42344238 rs4368963
chr8 42346330 42346331 kgp20255611
chr8 42347027 42347028 kgp6676950
chr8 42350874 42350875 kgp2234935
chr8 42351175 42351176 rs6988165
chr8 42351310 42351311 rs6988483
chr8 42352006 42352007 rs9643888
chr8 42352160 42352161 rs4641053
chr8 42354101 42354102 rs2272685
chr8 42354256 42354257 rs7818789
chr8 42355040 42355041 rs4361746
chr8 42359034 42359035 rs4737048
chr8 42360592 42360593 rs12542076
chr8 42364120 42364121 kgp11907746
chr8 42368306 42368307 rs10092077
chr8 42369454 42369455 kgp3455983
chr8 42371662 42371663 kgp20223502
chr8 42374545 42374546 rs13281070
chr8 42375385 42375386 kgp20260918
chr8 42375956 42375957 rs13264131
chr8 42376476 42376477 kgp1840591
chr8 42383083 42383084 rs6980507
chr8 42384931 42384932 kgp20502429
chr8 42388300 42388301 rs2923428
chr8 42390678 42390679 rs16891358
chr8 42390872 42390873 kgp9794172
chr8 42391033 42391034 kgp20501767
chr8 42391194 42391195 rs2923430
chr8 42391944 42391945 kgp678278
chr8 42392941 42392942 rs1901282
chr8 42397528 42397529 kgp2115694
chr8 42397730 42397731 kgp9048219
chr8 42399653 42399654 kgp164007
chr8 42401106 42401107 rs28457823
chr8 42404039 42404040 rs2974349
chr8 42404176 42404177 rs2923446
chr8 42404821 42404822 rs6990159
chr8 42408482 42408483 rs2974352
chr8 42411150 42411151 kgp20522869
chr8 42413731 42413732 kgp20122312
chr8 42413942 42413943 rs2974354
chr8 42414225 42414226 rs12677427
chr8 42426617 42426618 kgp20545860
chr8 42426960 42426961 rs2974309
chr8 42428121 42428122 rs7813173
chr8 42429936 42429937 rs2923441
chr8 42434632 42434633 kgp3838705
chr8 42436850 42436851 kgp7186639
chr8 42441373 42441374 kgp4530474
chr8 42443118 42443119 kgp8134363
chr8 42446237 42446238 rs2356610
chr8 42450169 42450170 kgp5941583
chr8 42450440 42450441 rs7813319
chr8 42455845 42455846 rs2974312
chr8 42456437 42456438 kgp7830785
chr8 42456728 42456729 kgp20500079
chr8 42457449 42457450 kgp3507767
chr8 42458168 42458169 kgp20154432
chr8 42464233 42464234 kgp12380302
chr8 42466415 42466416 rs2923419
chr8 42468347 42468348 rs4737051
chr8 42469638 42469639 kgp8710891
chr8 42475076 42475077 rs2974319
chr8 42476204 42476205 rs11996441
chr8 42476480 42476481 kgp3915138
chr8 42477337 42477338 rs4737054
chr8 42481879 42481880 rs2974325
chr8 42483325 42483326 rs4737055
chr8 42483944 42483945 kgp12458835
chr8 42485539 42485540 kgp4847398
chr8 42486605 42486606 kgp12065403
chr8 42487283 42487284 kgp20083192
chr8 42488874 42488875 kgp4115693
chr8 42489144 42489145 kgp20444242
chr8 42489739 42489740 kgp11290824
chr8 42489841 42489842 rs7844566
chr8 42489932 42489933 kgp20536082
chr8 42494833 42494834 kgp20393234
chr8 42497744 42497745 kgp20443208
chr8 42498655 42498656 rs6995005
chr8 42500762 42500763 rs2084706
chr8 42501716 42501717 rs7013926
chr8 42503792 42503793 kgp374708
chr8 42505465 42505466 rs6989472
chr8 42505741 42505742 kgp20585809
chr8 42507739 42507740 rs11785591
chr8 42509596 42509597 rs1376442
chr8 42510342 42510343 kgp4323274
chr8 42511729 42511730 kgp20165515
chr8 42512044 42512045 kgp7497845
chr8 42515800 42515801 rs1868859
chr8 42518722 42518723 rs4305884
chr8 42518767 42518768 kgp9795024
chr8 42520333 42520334 kgp11423790
chr8 42520974 42520975 kgp4088261
chr8 42521400 42521401 rs13270610
chr8 42524583 42524584 rs10958725
chr8 42528007 42528008 rs9298626
chr8 42531564 42531565 rs16891530
chr8 42535908 42535909 rs10958726
chr8 42536799 42536800 kgp20221512
chr8 42544016 42544017 rs13273442
chr8 42546710 42546711 rs1451240
chr8 42547032 42547033 rs4736835
chr8 42547581 42547582 kgp20396846
chr8 42547622 42547623 kgp3417984
chr8 42548238 42548239 rs1530847
chr8 42549646 42549647 rs1955185
chr8 42551063 42551064 rs6474413
chr8 42551160 42551161 rs7004381
chr8 42552632 42552633 rs4950
chr8 42552907 42552908 rs1530848
chr8 42559585 42559586 rs13280604
chr8 42560248 42560249 rs6997909
chr8 42562937 42562938 rs6474415
chr8 42563174 42563175 rs4737066
chr8 42572200 42572201 kgp5038356
chr8 42574187 42574188 kgp9130368
chr8 42575699 42575700 kgp6502578
chr8 42576587 42576588 rs7008048
chr8 42577685 42577686 kgp6895569
chr8 42581549 42581550 kgp11303498
chr8 42582582 42582583 rs7815274
chr8 42583170 42583171 rs6997994
chr8 42583840 42583841 rs7002907
chr8 42585693 42585694 kgp956281
chr8 42586255 42586256 rs7824160
chr8 42587795 42587796 kgp8968396
chr8 42590863 42590864 kgp20619882
chr8 42591555 42591556 kgp20604223
chr8 42592153 42592154 kgp20070479
chr8 42593825 42593826 kgp20241764
chr8 42595938 42595939 kgp20367148
chr8 42599244 42599245 rs7017612
chr8 42601499 42601500 kgp9070150
chr8 42604790 42604791 rs6982753
chr8 42605990 42605991 rs9298628
chr8 42606185 42606186 rs9298629
chr8 42608198 42608199 kgp1740818
chr8 42608562 42608563 kgp11767689
chr8 42614377 42614378 kgp407590
chr8 42616867 42616868 kgp8027255
chr8 42618285 42618286 rs2196128
chr8 42618389 42618390 rs10109429
chr8 42625662 42625663 rs16891620
chr8 42627892 42627893 kgp3031019
chr8 42629519 42629520 kgp11070756
chr8 42629894 42629895 rs10107450
chr8 42635298 42635299 kgp8775480
chr8 42638260 42638261 kgp5501954
chr8 42639292 42639293 kgp4486005
chr8 42639893 42639894 rs10105699
chr8 42646263 42646264 kgp9362893
chr8 42647204 42647205 kgp6492529
chr8 42650469 42650470 kgp1501379
chr8 42652858 42652859 rs11986893
chr8 42656168 42656169 kgp20135784
chr8 42659047 42659048 rs7825128
chr8 42660183 42660184 kgp7227611
chr8 42661846 42661847 rs6985527
chr8 42663780 42663781 kgp5983004
chr8 42666207 42666208 rs7017215
chr8 42668911 42668912 kgp20171684
chr8 42670832 42670833 kgp4060633
chr8 42674537 42674538 rs7825957
chr8 42686198 42686199 rs2376493
chr8 42686771 42686772 rs1075478
chr8 42692301 42692302 kgp3164559
chr8 42695432 42695433 kgp20458756
chr8 42704924 42704925 rs10087388
chr8 42704986 42704987 kgp20467049
chr8 42705488 42705489 kgp20414692
chr8 42706013 42706014 kgp20358484
chr8 42710092 42710093 kgp5363309
chr8 42711605 42711606 rs7014595
chr8 42717252 42717253 rs11990955
chr8 42721764 42721765 kgp12105604
chr8 42725005 42725006 rs35349171
chr8 42725133 42725134 kgp20620354
chr8 42725177 42725178 kgp20142916
chr8 42725562 42725563 rs11993799
chr8 42727451 42727452 kgp9682034
chr8 42745190 42745191 kgp9554406
chr8 42747815 42747816 kgp2694220
chr8 42749687 42749688 kgp4138991
chr8 42754707 42754708 kgp6861133
chr8 42754772 42754773 kgp694742
chr8 42762502 42762503 rs7838845
chr8 42762953 42762954 kgp9524939
chr8 42765131 42765132 rs1625050
chr8 42769950 42769951 rs7829867
chr8 42772277 42772278 rs11995127
chr8 42777143 42777144 kgp9402629
chr8 42783674 42783675 kgp20414629
chr8 42784561 42784562 kgp4611973
chr8 42784735 42784736 kgp34811
chr8 42785095 42785096 kgp1832975
chr8 42785871 42785872 rs16891648
chr8 42786367 42786368 kgp10987257
chr8 42787487 42787488 rs7016659
chr8 42787916 42787917 kgp6857549
chr8 42787979 42787980 kgp10468628
chr8 42788630 42788631 kgp5000307
chr8 42789261 42789262 kgp1970555
chr8 42797956 42797957 rs1723308
chr8 42798657 42798658 kgp7112020
chr8 42798765 42798766 kgp8438353
chr8 42809362 42809363 rs16891652
chr8 42811688 42811689 kgp5153770
chr8 42815860 42815861 rs16891654
chr8 42820282 42820283 kgp2927745
chr8 42820507 42820508 rs13251524
chr8 42822369 42822370 kgp11639623
chr8 42822429 42822430 kgp8116887
chr8 42822480 42822481 kgp8824664
chr8 42823479 42823480 kgp10299813
chr8 42833160 42833161 rs11992397
chr8 42834598 42834599 rs11997992
chr8 42839576 42839577 rs11992682
chr8 42843945 42843946 rs34489103
chr8 42851075 42851076 rs773068
chr8 42851138 42851139 rs16891667
chr8 42853713 42853714 kgp2242292
chr8 42854670 42854671 rs12114248
chr8 42858298 42858299 rs798827
chr8 42859132 42859133 kgp3917112
chr8 42864915 42864916 rs1620525
chr8 42866008 42866009 kgp20436616
chr8 42869131 42869132 rs1648121
chr8 42875484 42875485 kgp20254846
chr8 42876272 42876273 kgp20408474
chr8 42879511 42879512 kgp10292187
chr8 42879909 42879910 kgp20597861
chr8 42880151 42880152 kgp20329842
chr8 42880570 42880571 kgp20124765
chr8 42880896 42880897 kgp12450608
chr8 42885354 42885355 kgp546240
chr8 42898470 42898471 rs11987162
chr8 42907266 42907267 rs10103044
chr8 42918889 42918890 rs10958736
chr8 42931747 42931748 kgp20481323
chr8 42939933 42939934 kgp20568424
chr8 42947909 42947910 kgp20422707
chr8 42950265 42950266 kgp529188
chr8 42951286 42951287 kgp5647812
chr8 42951983 42951984 kgp9435713
chr8 42955354 42955355 kgp6355940
chr8 42959006 42959007 rs5024011
chr8 42964387 42964388 rs4512420
chr8 42970484 42970485 rs35252795
chr8 42972683 42972684 kgp6544232
chr8 42973489 42973490 rs11988197
chr8 42977761 42977762 kgp20068565
chr8 42978462 42978463 rs11987893
chr8 42979546 42979547 rs6651368
chr8 42994882 42994883 rs4523300
chr8 42998638 42998639 kgp20105629
chr8 43000025 43000026 rs4736844
chr8 43006228 43006229 rs4623474
chr8 43013935 43013936 rs10958738
chr8 43014306 43014307 kgp20104624
chr8 43016699 43016700 kgp20325249
chr8 43022770 43022771 kgp20437857
chr8 43024594 43024595 kgp20594017
chr8 43024624 43024625 rs4272427
chr8 43027009 43027010 rs4559283
chr8 43027651 43027652 rs11998092
chr8 43038205 43038206 rs7838753
chr8 43045564 43045565 kgp20348413
chr8 43045979 43045980 rs10095511
chr8 43047399 43047400 rs16891686
chr8 43052838 43052839 kgp20342658
chr8 43054643 43054644 kgp20240039
chr8 43055927 43055928 kgp20186565
chr8 43055942 43055943 kgp20241603
chr8 43061768 43061769 kgp1966436
chr8 43066106 43066107 rs16891699
chr8 43066938 43066939 rs11990230
chr8 43068125 43068126 kgp20603356
chr8 43073287 43073288 rs4737089
chr8 43078893 43078894 rs16891713
chr8 43086927 43086928 rs10958740
chr8 43090448 43090449 rs10109426
chr8 43099390 43099391 rs1904815
chr8 43105569 43105570 rs12545323
chr8 43106717 43106718 rs16891730
chr8 43108003 43108004 kgp2112955
chr8 43111286 43111287 kgp11150429
chr8 43111287 43111288 kgp1642951
chr8 43123644 43123645 rs7823931
chr8 43124420 43124421 rs35419825
chr8 43124665 43124666 rs7816853
chr8 43130944 43130945 rs10090516
chr8 43133584 43133585 kgp20500487
chr8 43133796 43133797 kgp9523331
chr8 43137727 43137728 rs7007170
chr8 43140556 43140557 rs7000815
chr8 43147308 43147309 rs35578618
chr8 43148477 43148478 kgp740121
chr8 43148986 43148987 kgp9246218
chr8 43149817 43149818 kgp662670
chr8 43149895 43149896 kgp8799047
chr8 43150251 43150252 kgp2814507
chr8 43150702 43150703 kgp20355743
chr8 43152415 43152416 kgp12411301
chr8 43158571 43158572 kgp4380935
chr8 43171054 43171055 kgp20582539
chr8 43172531 43172532 kgp6065005
chr8 43172911 43172912 rs6998770
chr8 43190281 43190282 kgp20574876
chr8 43194920 43194921 rs4737094
chr8 43195692 43195693 kgp897613
chr8 43197437 43197438 kgp20383075
chr8 43198867 43198868 kgp5896703
chr8 43198924 43198925 kgp10369829
chr8 43198952 43198953 rs11782981
chr8 43207098 43207099 kgp20342202
chr8 43207780 43207781 kgp2429098
chr8 43208080 43208081 kgp20449389
chr8 43208175 43208176 rs7005106
chr8 43208524 43208525 rs6988395
chr8 43211529 43211530 kgp9718721
chr8 43211949 43211950 kgp749115
chr8 43212587 43212588 kgp2834116
chr8 43213698 43213699 kgp3863020
chr8 43217540 43217541 rs881907
chr8 43224201 43224202 rs11787497
chr8 43227733 43227734 kgp9794193
chr8 43229128 43229129 kgp5774162
chr8 43229128 43229129 rs2377073
chr8 43231788 43231789 kgp20593572
chr8 43239958 43239959 kgp8152765
chr8 43240122 43240123 rs1921726
chr8 43240147 43240148 kgp11217965
chr8 43242117 43242118 kgp12025328
chr8 43243400 43243401 kgp8094638
chr8 43257647 43257648 rs1921716
chr8 43263405 43263406 rs1921713
chr8 43276587 43276588 kgp20262596
chr8 43286376 43286377 rs2952079
chr8 43291587 43291588 kgp11005693
chr8 43294898 43294899 rs2978826
chr8 43295158 43295159 kgp2065505
chr8 43300830 43300831 rs7843112
chr8 43302602 43302603 kgp6642417
chr8 43305538 43305539 kgp933702
chr8 43306145 43306146 rs1921712
chr8 43306195 43306196 rs7017515
chr8 43308573 43308574 kgp2124195
chr8 43316287 43316288 kgp20397168
chr8 43318099 43318100 rs2978832
chr8 43319353 43319354 rs2952075
chr8 43322821 43322822 rs7460780
chr8 43324111 43324112 kgp10398813
chr8 43327869 43327870 rs10104107
chr8 43331605 43331606 kgp11298717
chr8 43350104 43350105 kgp9494872
chr8 43358946 43358947 kgp2500271
chr8 43365954 43365955 kgp20225807
chr8 43376959 43376960 kgp8502841
chr8 43381945 43381946 rs28360730
chr8 43382530 43382531 kgp8100511
chr8 43383814 43383815 rs6474463
chr8 43386702 43386703 kgp6033370
chr8 43387538 43387539 kgp1160324
chr8 43389422 43389423 rs4737108
chr8 43393688 43393689 kgp1499898
chr8 43396559 43396560 rs7464678
chr8 43397395 43397396 kgp3824800
chr8 43402939 43402940 kgp10115463
chr8 43404923 43404924 rs12678723
chr8 43413665 43413666 kgp2959486
chr8 43414154 43414155 rs7293798
chr8 43416229 43416230 kgp5524258
chr8 43426616 43426617 kgp20290865
chr8 43426689 43426690 kgp9993059
chr8 43426810 43426811 rs4736859
chr8 43431224 43431225 rs4737121
chr8 43447234 43447235 rs7463498
chr8 43448094 43448095 kgp4164215
chr8 43453105 43453106 kgp4758889
chr8 43459679 43459680 kgp6086455
chr8 43473747 43473748 rs8175525
chr8 43475186 43475187 kgp20160169
chr8 43487409 43487410 kgp20564031
chr8 43491287 43491288 kgp6845328
chr8 43491550 43491551 rs7464649
chr8 43492139 43492140 kgp8388868
chr8 43495600 43495601 rs7838236
chr8 43498021 43498022 rs7461317
chr8 43501535 43501536 rs7462571
chr8 43504758 43504759 kgp9446272
chr8 43505030 43505031 kgp20303621
chr8 43508202 43508203 kgp1937510
chr8 43519319 43519320 kgp10185443
chr8 43526389 43526390 kgp6827333
chr8 43528810 43528811 rs11996542
chr8 43535591 43535592 kgp8903480
chr8 43539040 43539041 rs6474486
chr8 43541743 43541744 rs10101946
chr8 43551843 43551844 kgp20573286
chr8 43552251 43552252 rs7465445
chr8 43552274 43552275 rs12547054
chr8 43553311 43553312 kgp6824887
chr8 43555801 43555802 kgp20577405
chr8 43556911 43556912 kgp7625208
chr8 43561513 43561514 rs9720529
chr8 43566414 43566415 kgp1307948
chr8 43570081 43570082 kgp20113000
chr8 43570195 43570196 rs11775738
chr8 43570227 43570228 rs8188603
chr8 43570285 43570286 rs8188544
chr8 43581442 43581443 rs8185850
chr8 43581634 43581635 kgp7962991
chr8 43585256 43585257 kgp9139705
chr8 43586239 43586240 kgp5709108
chr8 43589389 43589390 rs7293735
chr8 43592136 43592137 kgp4456110
chr8 43594404 43594405 kgp8695272
chr8 43598309 43598310 rs10103946
chr8 43599462 43599463 kgp4270040
chr8 43599664 43599665 rs10090841
chr8 43599723 43599724 rs10090034
chr8 43612053 43612054 rs9802066
chr8 43614819 43614820 kgp20054208
chr8 43615433 43615434 kgp4228914
chr8 43621388 43621389 kgp11987085
chr8 43621689 43621690 kgp11699601
chr8 43621891 43621892 kgp5791430
chr8 43621891 43621892 rs10958770
chr8 43626987 43626988 rs8185884
chr8 43636211 43636212 kgp183072
chr8 43639330 43639331 rs8185929
chr8 43641043 43641044 rs13249243
chr8 43641187 43641188 kgp7101328
chr8 43644002 43644003 kgp10571500
chr8 43645381 43645382 kgp3025875
chr8 43645981 43645982 kgp5112889
chr8 43646412 43646413 rs10808981
chr8 43651049 43651050 kgp1791405
chr8 43651105 43651106 rs8185771
chr8 43652854 43652855 kgp4059379
chr8 43657312 43657313 kgp8144850
chr8 43657437 43657438 rs8185857
chr8 43666190 43666191 rs8185752
chr8 43670209 43670210 rs8175516
chr8 43674369 43674370 rs8185905
chr8 43679529 43679530 kgp9486462
chr8 43680250 43680251 rs8185811
chr8 43688557 43688558 kgp9630950
chr8 43688602 43688603 kgp5413591
chr8 43690576 43690577 rs4976932
chr8 43691767 43691768 kgp7467147
chr8 43692821 43692822 rs8185920
chr8 43698168 43698169 kgp4299538
chr8 43703498 43703499 kgp6644367
chr8 43706012 43706013 rs8185822
chr8 43706745 43706746 kgp1213641
chr8 43707381 43707382 kgp9662519
chr8 43712586 43712587 kgp7421957
chr8 43718611 43718612 rs11986727
chr8 43732308 43732309 kgp1545949
chr8 43734335 43734336 rs11990094
chr8 43736235 43736236 kgp20201877
chr8 43737083 43737084 kgp20350646
chr8 43743282 43743283 kgp20310375
chr8 43749638 43749639 kgp6057139
chr8 43749725 43749726 rs8175350
chr8 43750228 43750229 kgp4262209
chr8 43751374 43751375 kgp795797
chr8 43776846 43776847 kgp3700892
chr8 43784377 43784378 rs12676279
chr8 43788180 43788181 kgp3348215
chr8 46886734 46886735 rs11993658
chr8 46914698 46914699 rs1608734
chr8 46919009 46919010 kgp9543614
chr8 46924356 46924357 kgp3963444
chr8 46929172 46929173 rs35526436
chr8 46936446 46936447 kgp1697451
chr8 46939841 46939842 kgp2284928
chr8 46942841 46942842 rs7836486
chr8 46944912 46944913 rs1357818
chr8 46948913 46948914 kgp1435548
chr8 46949154 46949155 kgp8038164
chr8 46950897 46950898 kgp6845064
chr8 46958712 46958713 kgp20256069
chr8 46961109 46961110 rs1917429
chr8 46963270 46963271 kgp6916992
chr8 46976757 46976758 rs4486212
chr8 46987067 46987068 kgp10369414
chr8 46987245 46987246 kgp20307586
chr8 46998671 46998672 kgp4949124
chr8 46998905 46998906 kgp1452137
chr8 46999727 46999728 kgp20228286
chr8 47004102 47004103 kgp20434858
chr8 47007938 47007939 rs7003987
chr8 47020952 47020953 rs10102387
chr8 47022969 47022970 rs10441622
chr8 47027548 47027549 kgp20225444
chr8 47030218 47030219 kgp20433421
chr8 47033199 47033200 rs12679978
chr8 47042398 47042399 rs7834703
chr8 47050347 47050348 kgp8944952
chr8 47058698 47058699 kgp20327366
chr8 47060601 47060602 rs6558212
chr8 47060976 47060977 rs7386650
chr8 47062196 47062197 kgp20297492
chr8 47064698 47064699 kgp20496075
chr8 47072515 47072516 kgp3960087
chr8 47075667 47075668 rs11136135
chr8 47078593 47078594 kgp8398629
chr8 47087126 47087127 kgp20367839
chr8 47087757 47087758 kgp20231165
chr8 47088435 47088436 kgp20248523
chr8 47089179 47089180 kgp113079
chr8 47099205 47099206 kgp20518618
chr8 47101552 47101553 kgp11097334
chr8 47103705 47103706 kgp8888078
chr8 47105156 47105157 rs9650442
chr8 47105585 47105586 kgp12145073
chr8 47107437 47107438 kgp20446924
chr8 47115068 47115069 rs11775579
chr8 47118378 47118379 kgp9500600
chr8 47134380 47134381 kgp3506675
chr8 47136135 47136136 rs4873076
chr8 47136244 47136245 kgp20218105
chr8 47142497 47142498 rs7293777
chr8 47142814 47142815 kgp12416805
chr8 47147362 47147363 rs4329285
chr8 47148517 47148518 kgp12303731
chr8 47158106 47158107 kgp22747721
chr8 47158491 47158492 kgp3518982
chr8 47159170 47159171 kgp20098620
chr8 47159218 47159219 kgp20443053
chr8 47168153 47168154 rs4873062
chr8 47169013 47169014 kgp20288776
chr8 47173273 47173274 rs11136156
chr8 47175404 47175405 kgp1491837
chr8 47183725 47183726 kgp160832
chr8 47190620 47190621 rs359807
chr8 47192949 47192950 rs6558222
chr8 47198671 47198672 rs11991075
chr8 47199773 47199774 kgp20316452
chr8 47204522 47204523 rs359829
chr8 47220089 47220090 rs359813
chr8 47224353 47224354 rs187219
chr8 47242098 47242099 rs359824
chr8 47247937 47247938 kgp20243057
chr8 47255205 47255206 rs9987205
chr8 47255270 47255271 kgp11774478
chr8 47260092 47260093 kgp8649428
chr8 47286956 47286957 kgp1540007
chr8 47288464 47288465 kgp20486253
chr8 47295229 47295230 kgp8231715
chr8 47296659 47296660 kgp1049992
chr8 47297509 47297510 kgp7196868
chr8 47298354 47298355 kgp1204527
chr8 47307001 47307002 kgp2656495
chr8 47307352 47307353 rs11136177
chr8 47314570 47314571 kgp9206098
chr8 47315721 47315722 kgp11444472
chr8 47317415 47317416 kgp20556850
chr8 47320512 47320513 rs9644228
chr8 47322456 47322457 rs2173315
chr8 47332462 47332463 kgp20432161
chr8 47336292 47336293 kgp2328140
chr8 47337145 47337146 rs12681777
chr8 47338234 47338235 rs7293734
chr8 47354617 47354618 kgp6618614
chr8 47355726 47355727 kgp3115282
chr8 47373035 47373036 kgp20120614
chr8 47390118 47390119 rs4394407
chr8 47396823 47396824 kgp20284218
chr8 47399425 47399426 rs12164153
chr8 47402757 47402758 kgp1743302
chr8 47405178 47405179 kgp893440
chr8 47409008 47409009 rs4873021
chr8 47429463 47429464 rs7820226
chr8 47432132 47432133 kgp20249129
chr8 47437855 47437856 kgp20423592
chr8 47438259 47438260 kgp2376080
chr8 47439357 47439358 rs4445234
chr8 47444124 47444125 kgp2408633
chr8 47449512 47449513 rs7845561
chr8 47450141 47450142 kgp20293498
chr8 47462139 47462140 rs10282963
chr8 47463200 47463201 rs4535748
chr8 47469216 47469217 rs12056367
chr8 47479703 47479704 rs11136215
chr8 47479738 47479739 kgp20197006
chr8 47505499 47505500 kgp4372438
chr8 47507334 47507335 rs4443674
chr8 47516621 47516622 rs2883392
chr8 47519780 47519781 rs7823791
chr8 47529370 47529371 kgp5940255
chr8 47535596 47535597 rs1404626
chr8 47546907 47546908 kgp20111208
chr8 47554018 47554019 rs4872664
chr8 47554227 47554228 rs4872663
chr8 47555028 47555029 rs4242442
chr8 47582969 47582970 kgp11589663
chr8 47592745 47592746 rs10099827
chr8 47600281 47600282 rs4607633
chr8 47608740 47608741 kgp20557461
chr8 47610369 47610370 rs4538897
chr8 47617817 47617818 kgp20477811
chr8 47633439 47633440 rs2049451
chr8 47673038 47673039 kgp20180713
chr8 47674376 47674377 rs10096818
chr8 47682626 47682627 kgp20108629
chr8 47695466 47695467 rs2085745
chr8 47698591 47698592 rs1599223
chr8 47706156 47706157 rs13252450
chr8 47716334 47716335 kgp5680223
chr8 47717639 47717640 kgp20151299
chr8 47720182 47720183 rs7002674
chr8 47721750 47721751 kgp5844058
chr8 47727696 47727697 rs4872658
chr8 47741618 47741619 rs898375
chr8 47753181 47753182 kgp20568986
chr8 47759711 47759712 kgp9365087
chr8 47765948 47765949 kgp20435621
chr8 47774950 47774951 rs10102469
chr8 47776759 47776760 kgp20601629
chr8 47782136 47782137 rs2354491
chr8 47783646 47783647 rs11993641
chr8 47783849 47783850 rs11993705
chr8 47786136 47786137 kgp10378701
chr8 47796437 47796438 rs1916188
chr8 47797779 47797780 kgp4212725
chr8 47799942 47799943 rs6987943
chr8 47804967 47804968 kgp20306349
chr8 47812158 47812159 rs6991087
chr8 47813055 47813056 rs7011899
chr8 47813493 47813494 kgp2292067
chr8 47815367 47815368 kgp4530932
chr8 47817800 47817801 kgp20456889
chr8 47819118 47819119 kgp5509534
chr8 47822522 47822523 kgp12055376
chr8 47822537 47822538 kgp20431584
chr8 47823235 47823236 rs4872968
chr8 47824260 47824261 kgp11373833
chr8 47824370 47824371 rs6982077
chr8 47826281 47826282 kgp5547786
chr8 47826641 47826642 kgp5002103
chr8 47827458 47827459 kgp6273013
chr8 47830394 47830395 kgp20084313
chr8 47834289 47834290 kgp20324463
chr8 47835966 47835967 rs7822404
chr8 47840085 47840086 kgp20383958
chr8 47840780 47840781 rs6984976
chr8 47841484 47841485 kgp5797643
chr8 47842900 47842901 kgp8680800
chr8 47845042 47845043 kgp1566992
chr8 47846756 47846757 rs7815490
chr8 47847273 47847274 rs7018026
chr8 47861229 47861230 kgp20395760
chr8 47861357 47861358 rs17061828
chr8 47865390 47865391 kgp20533878
chr8 47867210 47867211 kgp20541956
chr8 47869690 47869691 rs1391995
chr8 47871031 47871032 rs6420175
chr8 47874768 47874769 rs11136098
chr8 47875474 47875475 rs13260244
chr8 47875556 47875557 kgp20171754
chr8 47879473 47879474 rs1909446
chr8 47886112 47886113 rs1827125
chr8 47906633 47906634 rs10504056
chr8 47907680 47907681 kgp20536042
chr8 47909783 47909784 kgp20382889
chr8 47921404 47921405 rs2133482
chr8 47929843 47929844 kgp497073
chr8 47947203 47947204 kgp20138434
chr8 47949359 47949360 rs2431096
chr8 47951897 47951898 rs450771
chr8 47952987 47952988 kgp494289
chr8 47966568 47966569 rs2431092
chr8 47966965 47966966 rs2454593
chr8 47971346 47971347 rs2454598
chr8 47978696 47978697 kgp280389
chr8 47979924 47979925 kgp20135060
chr8 47982865 47982866 kgp20063467
chr8 47986461 47986462 rs1846504
chr8 47993694 47993695 kgp20516083
chr8 48000641 48000642 rs10110990
chr8 48023766 48023767 kgp20556044
chr8 48023830 48023831 rs1895156
chr8 48033958 48033959 rs11136110
chr8 48037051 48037052 kgp10764327
chr8 48039295 48039296 rs6558201
chr8 48047088 48047089 rs4513988
chr8 48048088 48048089 rs6988360
chr8 48055846 48055847 rs4286963
chr8 48055965 48055966 rs11776212
chr8 48059076 48059077 kgp7387967
chr8 48062083 48062084 kgp20116392
chr8 48062634 48062635 rs4504648
chr8 48068796 48068797 rs4872992
chr8 48078914 48078915 kgp10219778
chr8 48079808 48079809 rs4242440
chr8 48089750 48089751 rs10102598
chr8 48097638 48097639 kgp20233612
chr8 48106445 48106446 kgp20425571
chr8 48115011 48115012 rs4388466
chr8 48124854 48124855 rs6558205
chr8 48126451 48126452 kgp7126401
chr8 48129223 48129224 rs9785104
chr8 48150345 48150346 rs10095466
chr8 48155347 48155348 kgp20055900
chr8 48164698 48164699 rs28393034
chr8 48172111 48172112 kgp20223644
chr8 48172961 48172962 rs35332377
chr8 48174371 48174372 kgp3584604
chr8 48177105 48177106 kgp20448961
chr8 48177361 48177362 kgp20089890
chr8 48204411 48204412 kgp22792112
chr8 48217907 48217908 rs7813459
chr8 48236906 48236907 rs12541086
chr8 48237848 48237849 kgp7658566
chr8 48239661 48239662 kgp20224802
chr8 48240742 48240743 kgp20159221
chr8 48240804 48240805 rs6473996
chr8 48246508 48246509 kgp8640449
chr8 48251763 48251764 kgp1502880
chr8 48252698 48252699 kgp3017470
chr8 48254504 48254505 kgp20547851
chr8 48255663 48255664 kgp20066071
chr8 48265278 48265279 rs16925237
chr8 48268062 48268063 rs16925242
chr8 48275765 48275766 kgp20323977
chr8 48277255 48277256 kgp6289824
chr8 48290687 48290688 rs7839055
chr8 48294087 48294088 kgp20166341
chr8 48301406 48301407 kgp20357404
chr8 48301592 48301593 kgp7740829
chr8 48302459 48302460 kgp4786315
chr8 48309586 48309587 kgp8760053
chr8 48325367 48325368 kgp20419222
chr8 48327402 48327403 rs6994360
chr8 48328365 48328366 kgp7112215
chr8 48335304 48335305 rs10111833
chr8 48340069 48340070 kgp8394969
chr8 48341969 48341970 kgp4085944
chr8 48345882 48345883 kgp12360902
chr8 48348332 48348333 kgp7319174
chr8 48362888 48362889 rs4873106
chr8 48385379 48385380 rs11989844
chr8 48395150 48395151 rs7014936
chr8 48404805 48404806 kgp20261143
chr8 48406279 48406280 kgp20586690
chr8 48411941 48411942 kgp20457164
chr8 48421369 48421370 kgp20300132
chr8 48421538 48421539 kgp6121760
chr8 48423370 48423371 rs4873463
chr8 48423425 48423426 kgp20518897
chr8 48424572 48424573 kgp20208822
chr8 48436043 48436044 rs16927307
chr8 48439012 48439013 rs16927336
chr8 48440520 48440521 kgp20103843
chr8 48442383 48442384 kgp11119766
chr8 48457197 48457198 kgp20336344
chr8 48458222 48458223 kgp6852620
chr8 48460813 48460814 kgp20364468
chr8 48468834 48468835 rs10090740
chr8 48491119 48491120 kgp20502521
chr8 48497727 48497728 rs7823419
chr8 48507686 48507687 rs10099656
chr8 48518153 48518154 kgp9694656
chr8 48523295 48523296 rs4873478
chr8 48543756 48543757 kgp11360898
chr8 48545959 48545960 kgp10267630
chr8 48545960 48545961 rs10441581
chr8 48558179 48558180 kgp20250769
chr8 48559125 48559126 kgp1111308
chr8 48559396 48559397 rs10094128
chr8 48574137 48574138 kgp6807922
chr8 48575757 48575758 kgp20291814
chr8 48576664 48576665 kgp9262904
chr8 48582963 48582964 kgp9700922
chr8 48585169 48585170 kgp8692645
chr8 48585245 48585246 kgp20151455
chr8 48585974 48585975 kgp8857594
chr8 48595344 48595345 kgp3109812
chr8 48603881 48603882 kgp22741413
chr8 48607766 48607767 rs7001539
chr8 48637703 48637704 kgp20353856
chr8 48639975 48639976 rs10087517
chr8 48642877 48642878 rs7841661
chr8 48645523 48645524 kgp20562922
chr8 48654069 48654070 kgp20352966
chr8 48654783 48654784 rs10088698
chr8 48663713 48663714 rs9918758
chr8 48674941 48674942 kgp8136238
chr8 48677645 48677646 kgp20337437
chr8 48685886 48685887 kgp20197540
chr8 48686098 48686099 kgp20375760
chr8 48689365 48689366 kgp962691
chr8 48690065 48690066 kgp7039461
chr8 48695180 48695181 kgp20297891
chr8 48707334 48707335 rs16930869
chr8 48710954 48710955 rs7830743
chr8 48714334 48714335 kgp2228654
chr8 48722782 48722783 rs7832898
chr8 48725135 48725136 rs7818445
chr8 48729959 48729960 kgp20244873
chr8 48737223 48737224 rs10504062
chr8 48741569 48741570 rs4521758
chr8 48744984 48744985 kgp667730
chr8 48745343 48745344 kgp4349530
chr8 48747249 48747250 kgp9724625
chr8 48752081 48752082 rs8178176
chr8 48765088 48765089 rs8178169
chr8 48766284 48766285 kgp3898426
chr8 48770701 48770702 rs7003908
chr8 48771242 48771243 kgp20152720
chr8 48772413 48772414 kgp5035190
chr8 48780612 48780613 kgp4268337
chr8 48795664 48795665 rs6473874
chr8 48797416 48797417 rs7840736
chr8 48803674 48803675 rs10109984
chr8 48803909 48803910 rs6982203
chr8 48805787 48805788 kgp20238820
chr8 48810400 48810401 rs3824124
chr8 48810703 48810704 rs8178085
chr8 48815185 48815186 kgp20193094
chr8 48824964 48824965 kgp20384526
chr8 48826381 48826382 kgp20463970
chr8 48832976 48832977 rs12334811
chr8 48833285 48833286 rs10106778
chr8 48843309 48843310 kgp20221463
chr8 48852327 48852328 rs8178016
chr8 48858932 48858933 rs4873772
chr8 48869510 48869511 rs28719542
chr8 48873260 48873261 rs1551655
chr8 48874810 48874811 kgp20221903
chr8 48880064 48880065 kgp20469691
chr8 48880269 48880270 rs2040359
chr8 48881265 48881266 kgp20348614
chr8 48882898 48882899 rs9657054
chr8 48885048 48885049 rs1894311
chr8 48901124 48901125 rs4873265
chr8 48922456 48922457 kgp20316894
chr8 48926793 48926794 kgp20229966
chr8 48930956 48930957 kgp8349972
chr8 48931356 48931357 kgp10134759
chr8 48936110 48936111 rs28641816
chr8 48938978 48938979 kgp20127083
chr8 48950542 48950543 kgp20085818
chr8 48954142 48954143 rs10958450
chr8 48956038 48956039 kgp20290874
chr8 48974615 48974616 rs10808897
chr8 48976332 48976333 rs7828134
chr8 48985202 48985203 rs4455862
chr8 48988096 48988097 rs7814219
chr8 48992092 48992093 rs10089308
chr8 48999676 48999677 rs4389967
chr8 48999830 48999831 rs4339672
chr8 49003799 49003800 rs11997106
chr8 49015536 49015537 rs28457765
chr8 49020343 49020344 kgp4039326
chr8 49022081 49022082 rs11988128
chr8 49024058 49024059 kgp8778
chr8 49031081 49031082 kgp20234767
chr8 49031830 49031831 kgp20320225
chr8 49037507 49037508 kgp20564924
chr8 49038731 49038732 kgp7299109
chr8 49039680 49039681 rs6474040
chr8 49041962 49041963 kgp7064242
chr8 49046706 49046707 rs4433176
chr8 49046754 49046755 kgp10485252
chr8 49047316 49047317 rs7005646
chr8 49047877 49047878 rs7004442
chr8 49049422 49049423 kgp20367487
chr8 49052772 49052773 kgp20531871
chr8 49055764 49055765 rs7831644
chr8 49062167 49062168 rs13281542
chr8 49062232 49062233 kgp5758436
chr8 49064146 49064147 rs10112655
chr8 49064826 49064827 rs11781302
chr8 49065538 49065539 rs4873781
chr8 49068393 49068394 kgp20189754
chr8 49070327 49070328 rs4873783
chr8 49074087 49074088 kgp8234214
chr8 49083480 49083481 rs7838513
chr8 49087299 49087300 kgp20180631
chr8 49089475 49089476 rs4526384
chr8 49091207 49091208 kgp12106200
chr8 49093364 49093365 rs3934732
chr8 49097759 49097760 rs13252104
chr8 49097773 49097774 kgp20288933
chr8 49098637 49098638 rs4242485
chr8 49102746 49102747 kgp6859259
chr8 49103542 49103543 rs10106082
chr8 49106283 49106284 kgp7228329
chr8 49106594 49106595 kgp1759686
chr8 49107648 49107649 kgp20141750
chr8 49109609 49109610 rs11781426
chr8 49110160 49110161 kgp20589305
chr8 49116131 49116132 kgp20359260
chr8 49118111 49118112 kgp20347904
chr8 49120571 49120572 rs4416845
chr8 49126038 49126039 kgp6016856
chr8 49138956 49138957 rs7828709
chr8 49140395 49140396 rs10808911
chr8 49156889 49156890 rs10099462
chr8 49180042 49180043 rs10957003
chr8 49183706 49183707 rs4286973
chr8 49193585 49193586 rs9650185
chr8 49194349 49194350 rs4493932
chr8 49195068 49195069 kgp9085649
chr8 49205185 49205186 kgp8563677
chr8 49206629 49206630 kgp3196612
chr8 49206742 49206743 rs13280326
chr8 49207161 49207162 kgp2120810
chr8 49207674 49207675 kgp10741291
chr8 49209615 49209616 rs12675189
chr8 49209651 49209652 rs7008284
chr8 49213750 49213751 rs10957025
chr8 49213909 49213910 rs1022140
chr8 49214559 49214560 kgp5684472
chr8 49217134 49217135 rs11782777
chr8 49219414 49219415 kgp1296105
chr8 49219534 49219535 rs7838754
chr8 49220070 49220071 rs17622439
chr8 49222067 49222068 kgp7313684
chr8 49226168 49226169 rs10441555
chr8 49232153 49232154 rs10111777
chr8 49232920 49232921 rs13251743
chr8 49234071 49234072 kgp1247542
chr8 49237795 49237796 rs11786911
chr8 49238576 49238577 rs4873274
chr8 49244717 49244718 rs4357319
chr8 49252775 49252776 rs1828443
chr8 49252861 49252862 rs907174
chr8 49253059 49253060 rs907175
chr8 49257251 49257252 rs6991826
chr8 49260853 49260854 kgp8179018
chr8 49261152 49261153 rs4873277
chr8 49276354 49276355 kgp1285429
chr8 49277869 49277870 kgp6256487
chr8 49283345 49283346 rs12334834
chr8 49285553 49285554 kgp8630900
chr8 49286913 49286914 kgp5402349
chr8 49287011 49287012 rs7832580
chr8 49287410 49287411 rs13259359
chr8 49294409 49294410 kgp715239
chr8 49302550 49302551 rs9792381
chr8 49307207 49307208 kgp20256009
chr8 49307380 49307381 rs955467
chr8 49309166 49309167 rs6471752
chr8 49311559 49311560 kgp1424242
chr8 49312283 49312284 rs871920
chr8 49327402 49327403 rs10109005
chr8 49327837 49327838 kgp20052638
chr8 49330103 49330104 kgp7117113
chr8 49333211 49333212 rs13273913
chr8 49335430 49335431 rs11989167
chr8 49339491 49339492 rs13255660
chr8 49341540 49341541 kgp6759833
chr8 49344454 49344455 kgp3739112
chr8 49346734 49346735 kgp6812512
chr8 49350490 49350491 kgp11795174
chr8 49352228 49352229 rs16937140
chr8 49353448 49353449 kgp8683308
chr8 49357054 49357055 kgp9335041
chr8 49357721 49357722 kgp7782235
chr8 49358453 49358454 rs9298006
chr8 49361163 49361164 rs10096760
chr8 49361314 49361315 kgp506166
chr8 49364991 49364992 kgp1117408
chr8 49366412 49366413 kgp9474456
chr8 49367282 49367283 rs949635
chr8 49386029 49386030 rs7014106
chr8 49387739 49387740 rs6995880
chr8 49395987 49395988 rs11774421
chr8 49404290 49404291 rs11995181
chr8 49407544 49407545 kgp20070491
chr8 49407605 49407606 kgp20143460
chr8 49409563 49409564 rs13250982
chr8 49409896 49409897 kgp5273897
chr8 49409928 49409929 kgp9098103
chr8 49418560 49418561 rs13263338
chr8 49422841 49422842 kgp20054779
chr8 49424259 49424260 rs10098707
chr8 49428332 49428333 rs905353
chr8 49441534 49441535 rs2891639
chr8 49443610 49443611 kgp20343609
chr8 49448964 49448965 kgp782476
chr8 49452996 49452997 rs1393550
chr8 49457531 49457532 rs16937767
chr8 49462953 49462954 rs5001149
chr8 49465490 49465491 kgp20057891
chr8 49469522 49469523 rs6990833
chr8 49487040 49487041 rs2891637
chr8 49487237 49487238 rs10087665
chr8 49491260 49491261 kgp20193931
chr8 49509862 49509863 rs13251934
chr8 49514892 49514893 rs16938118
chr8 49518738 49518739 rs7828580
chr8 49529027 49529028 rs2384925
chr8 49529984 49529985 kgp8617117
chr8 49531888 49531889 kgp3968817
chr8 49532255 49532256 kgp12007567
chr8 49535354 49535355 kgp2678019
chr8 49536646 49536647 rs2279301
chr8 49536900 49536901 kgp9355630
chr8 49540245 49540246 kgp6092118
chr8 49540288 49540289 kgp2492969
chr8 49543995 49543996 kgp12023277
chr8 49544435 49544436 kgp4636133
chr8 49545584 49545585 rs1905108
chr8 49545902 49545903 kgp9284256
chr8 49548260 49548261 kgp10464111
chr8 49548956 49548957 rs4582590
chr8 49549093 49549094 rs11984923
chr8 49549648 49549649 rs11989490
chr8 49549688 49549689 kgp10985921
chr8 49550319 49550320 kgp2143064
chr8 49550700 49550701 kgp5363197
chr8 49552004 49552005 rs10098811
chr8 49553465 49553466 kgp20179039
chr8 49557731 49557732 kgp2330440
chr8 49558123 49558124 rs7822883
chr8 49561347 49561348 kgp20516088
chr8 49567480 49567481 rs6999198
chr8 49567496 49567497 rs6999204
chr8 49567831 49567832 rs11992055
chr8 49569507 49569508 rs1384217
chr8 49570125 49570126 kgp11361358
chr8 49570195 49570196 kgp5585910
chr8 49570971 49570972 rs7825918
chr8 49572290 49572291 rs6988001
chr8 49572340 49572341 rs6471950
chr8 49572734 49572735 kgp2710073
chr8 49576281 49576282 rs4242451
chr8 49581020 49581021 rs7003444
chr8 49581638 49581639 rs6987398
chr8 49581766 49581767 rs878995
chr8 49583772 49583773 kgp20173199
chr8 49584957 49584958 kgp8442387
chr8 49585529 49585530 kgp9251765
chr8 49586974 49586975 kgp2592284
chr8 49588462 49588463 rs1473441
chr8 49588728 49588729 kgp11930342
chr8 49589180 49589181 kgp11243579
chr8 49589478 49589479 kgp1746473
chr8 49589584 49589585 rs6984609
chr8 49589705 49589706 rs6984786
chr8 49590055 49590056 kgp4342975
chr8 49596057 49596058 rs900238
chr8 49599714 49599715 kgp8269903
chr8 49604188 49604189 kgp5302876
chr8 49604590 49604591 rs10090044
chr8 49607041 49607042 rs11997496
chr8 49611422 49611423 rs10103620
chr8 49617766 49617767 rs16938602
chr8 49626239 49626240 kgp9358037
chr8 49627256 49627257 kgp7007374
chr8 49627852 49627853 kgp7529047
chr8 49630149 49630150 rs2891648
chr8 49630632 49630633 kgp8353060
chr8 49631084 49631085 rs28817008
chr8 49634091 49634092 rs11994469
chr8 49635500 49635501 rs12155607
chr8 49636199 49636200 kgp8243375
chr8 49637933 49637934 rs9657076
chr8 49641052 49641053 kgp20077290
chr8 49641783 49641784 rs1482261
chr8 49642464 49642465 kgp941231
chr8 49642571 49642572 kgp11108732
chr8 49643242 49643243 kgp6645251
chr8 49643251 49643252 kgp20457374
chr8 49647434 49647435 rs1126259
chr8 49656603 49656604 rs11785222
chr8 49669449 49669450 kgp20386876
chr8 49671368 49671369 kgp20369572
chr8 49674921 49674922 kgp10948818
chr8 49677728 49677729 kgp20384449
chr8 49678669 49678670 kgp20606392
chr8 49681516 49681517 kgp20113860
chr8 49682857 49682858 rs11779699
chr8 49684184 49684185 rs16938743
chr8 49690239 49690240 kgp9410936
chr8 49691707 49691708 kgp290198
chr8 49695305 49695306 kgp20586303
chr8 49695491 49695492 rs16938768
chr8 49695774 49695775 rs12548278
chr8 49705758 49705759 rs12542203
chr8 49713457 49713458 rs10100402
chr8 49715348 49715349 kgp3277621
chr8 49717483 49717484 kgp2624174
chr8 49718451 49718452 rs6472054
chr8 49718691 49718692 rs4873087
chr8 49721399 49721400 kgp20110004
chr8 49724698 49724699 rs11783791
chr8 49729019 49729020 rs4873290
chr8 49738820 49738821 rs10093573
chr8 49745071 49745072 kgp22808931
chr8 49745346 49745347 rs6472078
chr8 49750785 49750786 kgp20100220
chr8 49751282 49751283 rs6989076
chr8 49753612 49753613 kgp7418762
chr8 49755212 49755213 kgp20281774
chr8 49758387 49758388 rs7009872
chr8 49764496 49764497 kgp20308254
chr8 49773583 49773584 rs4075257
chr8 49773882 49773883 kgp20350617
chr8 49774369 49774370 kgp20263097
chr8 49779189 49779190 kgp20348478
chr8 49780329 49780330 kgp6583726
chr8 49780840 49780841 rs16938996
chr8 49784644 49784645 rs10808733
chr8 49789560 49789561 rs6472114
chr8 49790941 49790942 rs16939026
chr8 49797821 49797822 rs1992374
chr8 49798655 49798656 kgp20609208
chr8 49801280 49801281 kgp11362907
chr8 49803052 49803053 kgp11597573
chr8 49814229 49814230 rs16939049
chr8 49816553 49816554 kgp10982510
chr8 49822482 49822483 rs12114565
chr8 49824204 49824205 rs1023768
chr8 49826793 49826794 rs11781122
chr8 49832248 49832249 kgp20296567
chr8 49838907 49838908 rs2582778
chr8 49845207 49845208 rs1441005
chr8 49845335 49845336 rs16939098
chr8 49845397 49845398 rs16939099
chr8 49845432 49845433 rs16939100
chr8 49845782 49845783 kgp6907274
chr8 49847304 49847305 kgp561532
chr8 49850474 49850475 kgp22774140
chr8 49854782 49854783 rs11515036
chr8 49860691 49860692 kgp20568122
chr8 49864294 49864295 kgp680027
chr8 49864469 49864470 kgp20317048
chr8 49865893 49865894 kgp10915943
chr8 49872573 49872574 kgp12543003
chr8 49873038 49873039 rs10808736
chr8 49880974 49880975 rs11774804
chr8 49881986 49881987 rs2203065
chr8 49883028 49883029 kgp5761985
chr8 49885577 49885578 kgp3209818
chr8 49890131 49890132 rs12056536
chr8 49895441 49895442 rs11996810
chr8 49900764 49900765 rs17642290
chr8 49901022 49901023 kgp6530166
chr8 49904251 49904252 rs1511361
chr8 49918422 49918423 rs7818507
chr8 49920993 49920994 kgp5242726
chr8 49922674 49922675 kgp12576891
chr8 49922833 49922834 kgp20464051
chr8 49923310 49923311 kgp20345568
chr8 49930673 49930674 rs12680366
chr8 49932840 49932841 kgp12477990
chr8 49943019 49943020 kgp20241458
chr8 49945280 49945281 kgp3243144
chr8 49949806 49949807 rs1509089
chr8 49949899 49949900 kgp20375084
chr8 49952389 49952390 kgp20122311
chr8 49957894 49957895 rs7835336
chr8 49967764 49967765 kgp4388528
chr8 49969628 49969629 kgp5322803
chr8 49974739 49974740 rs4873093
chr8 49975745 49975746 rs2385127
chr8 49978423 49978424 rs341815
chr8 49978553 49978554 rs10504070
chr8 49985394 49985395 rs6980664
chr8 49987229 49987230 rs2292399
chr8 49987909 49987910 kgp3069507
chr8 49988442 49988443 kgp20457526
chr8 49988586 49988587 rs10957357
chr8 49989036 49989037 rs10808745
chr8 49998363 49998364 kgp5205795
chr8 50001571 50001572 kgp20579134
chr8 50001945 50001946 rs341828
chr8 50003217 50003218 kgp11439678
chr8 50005129 50005130 kgp20295572
chr8 50009190 50009191 P1_M_061510_8_158_P
chr8 50010895 50010896 rs10448011
chr8 50014499 50014500 rs9643395
chr8 50018354 50018355 kgp5041656
chr8 50019485 50019486 rs16939468
chr8 50023599 50023600 rs341817
chr8 50025034 50025035 kgp8140510
chr8 50027789 50027790 rs710894
chr8 50030129 50030130 kgp2977732
chr8 50030512 50030513 rs7819763
chr8 50033343 50033344 kgp20199279
chr8 50034657 50034658 kgp9556796
chr8 50035041 50035042 rs818561
chr8 50037783 50037784 rs341801
chr8 50042945 50042946 kgp20615293
chr8 50044472 50044473 kgp20194215
chr8 50044560 50044561 kgp10264856
chr8 50044747 50044748 rs1397797
chr8 50044880 50044881 kgp20420171
chr8 50046537 50046538 kgp5910094
chr8 50052129 50052130 kgp6604456
chr8 50054111 50054112 rs1828494
chr8 50056086 50056087 kgp20279267
chr8 50057791 50057792 rs341821
chr8 50058706 50058707 rs10081464
chr8 50058774 50058775 rs17645042
chr8 50058985 50058986 rs341822
chr8 50058993 50058994 kgp20068049
chr8 50060190 50060191 rs1396591
chr8 50060406 50060407 kgp3272226
chr8 50060959 50060960 rs182914
chr8 50062485 50062486 kgp20149042
chr8 50063606 50063607 kgp1244115
chr8 50063991 50063992 rs2667289
chr8 50064488 50064489 kgp307471
chr8 50068889 50068890 kgp5137625
chr8 50070097 50070098 rs13264833
chr8 50070411 50070412 kgp8587888
chr8 50070888 50070889 kgp20120483
chr8 50072009 50072010 rs7841742
chr8 50080611 50080612 rs11987140
chr8 50088616 50088617 rs12542454
chr8 50093276 50093277 rs1509086
chr8 50093339 50093340 kgp6415385
chr8 50093507 50093508 kgp22823778
chr8 50099340 50099341 kgp10903931
chr8 50100442 50100443 rs10103577
chr8 50105125 50105126 kgp4201826
chr8 50108419 50108420 rs1480391
chr8 50109258 50109259 rs4587347
chr8 50109364 50109365 rs12549733
chr8 50109980 50109981 kgp4216371
chr8 50110245 50110246 rs10093983
chr8 50111052 50111053 kgp9688166
chr8 50111595 50111596 kgp10463203
chr8 50111742 50111743 kgp8509465
chr8 50111745 50111746 rs2385320
chr8 50115531 50115532 rs7814408
chr8 50116516 50116517 rs715908
chr8 50116574 50116575 rs715907
chr8 50120887 50120888 kgp10637595
chr8 50120889 50120890 kgp2277903
chr8 50124844 50124845 rs1031927
chr8 50125077 50125078 rs1124263
chr8 50125202 50125203 kgp6420579
chr8 50126091 50126092 kgp671284
chr8 50126553 50126554 rs2385328
chr8 50127728 50127729 kgp1764416
chr8 50131684 50131685 kgp11813015
chr8 50132070 50132071 rs13276660
chr8 50133484 50133485 rs7832761
chr8 50133723 50133724 kgp20293072
chr8 50140733 50140734 kgp8082081
chr8 50143883 50143884 kgp11332674
chr8 50145187 50145188 rs985986
chr8 50145996 50145997 rs12375307
chr8 50155137 50155138 rs7836969
chr8 50163789 50163790 kgp4755855
chr8 50165830 50165831 rs1383273
chr8 50167957 50167958 kgp6597613
chr8 50170399 50170400 rs1383271
chr8 50171155 50171156 kgp3967707
chr8 50175634 50175635 rs961979
chr8 50179601 50179602 rs1813520
chr8 50187901 50187902 rs11995494
chr8 50189740 50189741 kgp10615522
chr8 50192194 50192195 kgp20189446
chr8 50195184 50195185 rs17664823
chr8 50200649 50200650 kgp3994055
chr8 50200679 50200680 rs2385334
chr8 50202905 50202906 rs7843568
chr8 50205908 50205909 kgp1759301
chr8 50214449 50214450 kgp3004855
chr8 50219674 50219675 rs11994922
chr8 50221484 50221485 kgp20514050
chr8 50222787 50222788 kgp7135513
chr8 50229108 50229109 kgp20341258
chr8 50229760 50229761 rs12676442
chr8 50233673 50233674 kgp20186650
chr8 50235529 50235530 rs16906822
chr8 50235563 50235564 rs17665879
chr8 50236544 50236545 rs1519833
chr8 50237632 50237633 kgp20584214
chr8 50239215 50239216 kgp1951589
chr8 50242990 50242991 kgp4001832
chr8 50245216 50245217 kgp5630437
chr8 50252750 50252751 kgp10655010
chr8 50253357 50253358 rs1356760
chr8 50258995 50258996 kgp9788592
chr8 50259110 50259111 rs2139454
chr8 50260288 50260289 kgp3228878
chr8 50263518 50263519 rs13271694
chr8 50265665 50265666 rs17666866
chr8 50265729 50265730 rs2222291
chr8 50267685 50267686 kgp8134042
chr8 50267821 50267822 kgp6344738
chr8 50268879 50268880 kgp20199528
chr8 50272496 50272497 rs4873353
chr8 50273119 50273120 kgp9307883
chr8 50274654 50274655 rs13258634
chr8 50275155 50275156 rs13260210
chr8 50279612 50279613 rs10808760
chr8 50280012 50280013 rs12677656
chr8 50280716 50280717 kgp9136401
chr8 50283146 50283147 rs7001086
chr8 50285739 50285740 kgp2396758
chr8 50287179 50287180 kgp4568187
chr8 50290166 50290167 rs1401823
chr8 50291963 50291964 kgp7568809
chr8 50292460 50292461 kgp11577634
chr8 50294642 50294643 rs6472412
chr8 50294734 50294735 rs7828647
chr8 50295798 50295799 kgp11384560
chr8 50296380 50296381 kgp5469516
chr8 50296668 50296669 kgp11052833
chr8 50298069 50298070 kgp22804451
chr8 50303942 50303943 rs4363212
chr8 50306235 50306236 kgp9049125
chr8 50306275 50306276 rs1401817
chr8 50306814 50306815 rs2139451
chr8 50310940 50310941 kgp20310760
chr8 50311563 50311564 kgp9453921
chr8 50312406 50312407 rs16907530
chr8 50314472 50314473 kgp20191122
chr8 50315104 50315105 rs729592
chr8 50317983 50317984 kgp8770538
chr8 50318831 50318832 kgp7472792
chr8 50322402 50322403 rs1519830
chr8 50330841 50330842 rs1379936
chr8 50330892 50330893 kgp20543911
chr8 50331616 50331617 rs1519827
chr8 50348449 50348450 rs1674269
chr8 50348841 50348842 kgp2744725
chr8 50349335 50349336 rs1674271
chr8 50351050 50351051 rs1379940
chr8 50353168 50353169 kgp5587910
chr8 50359112 50359113 kgp10639881
chr8 50367216 50367217 rs1674221
chr8 50367927 50367928 rs1401822
chr8 50370207 50370208 rs16908067
chr8 50372330 50372331 rs1715304
chr8 50382730 50382731 kgp20561646
chr8 50384121 50384122 rs1356751
chr8 50386945 50386946 kgp754407
chr8 50391051 50391052 kgp5397144
chr8 50391622 50391623 rs6998823
chr8 50392000 50392001 rs1674258
chr8 50392398 50392399 kgp1395114
chr8 50396851 50396852 rs1715350
chr8 50403270 50403271 rs1715347
chr8 50409098 50409099 kgp20134400
chr8 50410296 50410297 rs1598948
chr8 50412161 50412162 kgp10043916
chr8 50414099 50414100 kgp5946803
chr8 50415232 50415233 kgp9111621
chr8 50416265 50416266 rs1715326
chr8 50424017 50424018 kgp1125396
chr8 50426030 50426031 rs1715338
chr8 50426501 50426502 kgp20366648
chr8 50435232 50435233 kgp4299299
chr8 50440238 50440239 rs2926112
chr8 50445455 50445456 rs2956830
chr8 50451541 50451542 rs2926089
chr8 50454703 50454704 rs2960482
chr8 50457338 50457339 kgp1182513
chr8 50458093 50458094 kgp22822607
chr8 50460115 50460116 rs2926090
chr8 50462969 50462970 rs2960488
chr8 50466143 50466144 kgp20292087
chr8 50467067 50467068 kgp20467522
chr8 50471730 50471731 rs2956821
chr8 50479326 50479327 kgp20062406
chr8 50490413 50490414 rs9643617
chr8 50500894 50500895 kgp10207141
chr8 50505230 50505231 rs7831417
chr8 50506521 50506522 rs7838995
chr8 50508947 50508948 kgp10063125
chr8 50509257 50509258 rs13251699
chr8 50509910 50509911 kgp8549315
chr8 50510921 50510922 rs11775226
chr8 50514467 50514468 rs6986382
chr8 50516101 50516102 rs10957531
chr8 50520851 50520852 rs11779800
chr8 50523240 50523241 kgp20242455
chr8 50523730 50523731 rs2132526
chr8 50528354 50528355 rs7830871
chr8 50532934 50532935 rs1908709
chr8 50535473 50535474 kgp20609902
chr8 50536307 50536308 rs1496315
chr8 50536530 50536531 kgp2255555
chr8 50539762 50539763 rs10104767
chr8 50540707 50540708 rs1496306
chr8 50542664 50542665 rs13254152
chr8 50543922 50543923 kgp11696006
chr8 50544947 50544948 kgp20610737
chr8 50545757 50545758 rs16910639
chr8 50545909 50545910 kgp2922681
chr8 50549969 50549970 kgp4240199
chr8 50554460 50554461 kgp3880627
chr8 50555169 50555170 kgp20441791
chr8 50555435 50555436 rs7013067
chr8 50558738 50558739 rs7845891
chr8 50560659 50560660 rs10098245
chr8 50569649 50569650 rs12547593
chr8 50570707 50570708 rs10098599
chr8 50571264 50571265 kgp20188960
chr8 50576687 50576688 rs11991250
chr8 50580951 50580952 rs1587191
chr8 50581475 50581476 rs7824171
chr8 50583102 50583103 rs7013152
chr8 50584282 50584283 rs7812615
chr8 50597280 50597281 rs1390593
chr8 50605335 50605336 kgp20077374
chr8 50605654 50605655 rs2132528
chr8 50607884 50607885 rs6472615
chr8 50609939 50609940 rs7386188
chr8 50617371 50617372 rs11787471
chr8 50619388 50619389 kgp20241706
chr8 50625112 50625113 rs9643640
chr8 50628067 50628068 rs7829956
chr8 50628216 50628217 rs7387296
chr8 50629815 50629816 rs7838183
chr8 50630733 50630734 kgp20477006
chr8 50632219 50632220 rs1982925
chr8 50634414 50634415 kgp8962085
chr8 50639292 50639293 rs1587193
chr8 50640173 50640174 kgp4224210
chr8 50642726 50642727 kgp5875417
chr8 50642754 50642755 kgp11459724
chr8 50642875 50642876 kgp3513214
chr8 50646449 50646450 kgp7876749
chr8 50646460 50646461 kgp9054390
chr8 50647261 50647262 rs1390586
chr8 50647936 50647937 kgp11724010
chr8 50652295 50652296 rs17745925
chr8 50652472 50652473 rs10102589
chr8 50653416 50653417 kgp3689078
chr8 50653705 50653706 rs7818806
chr8 50653743 50653744 kgp20477271
chr8 50654180 50654181 rs4873367
chr8 50654233 50654234 rs7386545
chr8 50658800 50658801 rs12546003
chr8 50660249 50660250 rs1603400
chr8 50661265 50661266 kgp5847755
chr8 50661832 50661833 kgp1157593
chr8 50662482 50662483 rs16912132
chr8 50662597 50662598 rs13251494
chr8 50667231 50667232 kgp20370160
chr8 50667492 50667493 kgp8846294
chr8 50667857 50667858 kgp2006473
chr8 50669210 50669211 rs7832625
chr8 50669562 50669563 kgp4834987
chr8 50670260 50670261 kgp3902663
chr8 50673158 50673159 kgp3354232
chr8 50674839 50674840 kgp20500314
chr8 50675718 50675719 rs6984301
chr8 50683875 50683876 rs4873376
chr8 50684372 50684373 kgp2200276
chr8 50685485 50685486 rs12545000
chr8 50685939 50685940 kgp206687
chr8 50686102 50686103 kgp9992785
chr8 50691366 50691367 rs10107514
chr8 50691863 50691864 kgp7898044
chr8 50695621 50695622 rs6996687
chr8 50697564 50697565 kgp6957137
chr8 50701285 50701286 rs10957612
chr8 50701854 50701855 kgp20516123
chr8 50704057 50704058 kgp10414450
chr8 50707358 50707359 kgp20267342
chr8 50709931 50709932 rs4873380
chr8 50716788 50716789 rs10102025
chr8 50719718 50719719 rs4873381
chr8 50724158 50724159 rs7834858
chr8 50727378 50727379 rs1979536
chr8 50727587 50727588 kgp12466652
chr8 50732568 50732569 rs17674246
chr8 50733081 50733082 rs4873384
chr8 50735097 50735098 kgp4148261
chr8 50741065 50741066 rs11989680
chr8 50741657 50741658 kgp2655844
chr8 50752211 50752212 kgp10956153
chr8 50752341 50752342 kgp2675363
chr8 50752466 50752467 rs10086004
chr8 50754006 50754007 kgp7898334
chr8 50756095 50756096 rs1385973
chr8 50757026 50757027 kgp22797232
chr8 50760753 50760754 kgp9538066
chr8 50760775 50760776 rs10504091
chr8 50767876 50767877 rs2385545
chr8 50770411 50770412 kgp3826329
chr8 50774997 50774998 rs7825552
chr8 50777801 50777802 rs11785147
chr8 50781412 50781413 rs13255117
chr8 50784128 50784129 kgp4384553
chr8 50784483 50784484 kgp11608463
chr8 50785293 50785294 kgp5586555
chr8 50786537 50786538 kgp10262231
chr8 50787531 50787532 rs4424267
chr8 50793936 50793937 kgp5463196
chr8 50795027 50795028 kgp20492413
chr8 50795738 50795739 kgp20339726
chr8 50799621 50799622 rs1552317
chr8 50800711 50800712 kgp5527840
chr8 50803980 50803981 kgp5943072
chr8 50804892 50804893 rs408012
chr8 50807874 50807875 kgp20351182
chr8 50808333 50808334 rs451034
chr8 50813173 50813174 rs11782987
chr8 50815389 50815390 rs2449962
chr8 50816414 50816415 kgp1399567
chr8 50818326 50818327 rs318853
chr8 50822675 50822676 kgp2318721
chr8 50823807 50823808 rs2247368
chr8 50823961 50823962 kgp3344568
chr8 50824134 50824135 kgp2013743
chr8 50824430 50824431 rs967116
chr8 50831538 50831539 rs2450286
chr8 50831986 50831987 rs16913881
chr8 50833439 50833440 kgp20405124
chr8 50833527 50833528 rs318860
chr8 50841798 50841799 kgp9613609
chr8 50842882 50842883 rs10112818
chr8 50843274 50843275 kgp12163209
chr8 50843342 50843343 kgp814033
chr8 50844343 50844344 rs1486263
chr8 50850384 50850385 rs1352117
chr8 50852608 50852609 kgp20437050
chr8 50855837 50855838 kgp20159887
chr8 50865829 50865830 kgp10418371
chr8 50867868 50867869 rs318883
chr8 50868318 50868319 rs2170953
chr8 50868413 50868414 kgp20132911
chr8 50868630 50868631 kgp20200542
chr8 50872360 50872361 kgp20534157
chr8 50873264 50873265 kgp20577619
chr8 50875493 50875494 rs971926
chr8 50877577 50877578 kgp20446963
chr8 50880233 50880234 rs1344326
chr8 50887152 50887153 rs11783503
chr8 50887803 50887804 rs318902
chr8 50888621 50888622 kgp12246941
chr8 50891045 50891046 rs9643689
chr8 50892628 50892629 rs16914138
chr8 50892800 50892801 rs318907
chr8 50894004 50894005 kgp10714439
chr8 50894693 50894694 rs13266009
chr8 50897290 50897291 kgp12510228
chr8 50897706 50897707 kgp1538551
chr8 50898213 50898214 rs10112215
chr8 50900752 50900753 kgp308316
chr8 50901334 50901335 rs4873121
chr8 50903296 50903297 kgp12207770
chr8 50903344 50903345 kgp11942501
chr8 50905280 50905281 kgp20219566
chr8 50905787 50905788 rs186454
chr8 50910006 50910007 rs2449963
chr8 50910692 50910693 kgp475189
chr8 50911640 50911641 kgp20493436
chr8 50911940 50911941 kgp20383127
chr8 50916524 50916525 rs1552316
chr8 50917229 50917230 rs318915
chr8 50919708 50919709 rs318921
chr8 50920212 50920213 rs10957739
chr8 50921586 50921587 kgp31078
chr8 50923550 50923551 kgp20424050
chr8 50926191 50926192 rs1948001
chr8 50927332 50927333 rs1484813
chr8 50927405 50927406 rs2385699
chr8 50930074 50930075 rs1948002
chr8 50931766 50931767 kgp20302159
chr8 50932335 50932336 rs12541061
chr8 50934093 50934094 kgp20479311
chr8 50934222 50934223 rs2086888
chr8 50936173 50936174 rs1021202
chr8 50937576 50937577 kgp20585818
chr8 50939449 50939450 rs1484807
chr8 50939895 50939896 kgp6164512
chr8 50945074 50945075 rs12546435
chr8 50946701 50946702 rs17758599
chr8 50948490 50948491 kgp20346088
chr8 50948892 50948893 kgp20611597
chr8 50950285 50950286 kgp20124591
chr8 50965437 50965438 kgp11294261
chr8 50967029 50967030 rs203959
chr8 50969707 50969708 kgp6905955
chr8 50976536 50976537 rs203949
chr8 50977671 50977672 rs203946
chr8 50980319 50980320 rs1000638
chr8 50982596 50982597 rs203940
chr8 50988660 50988661 kgp1752592
chr8 50990391 50990392 kgp20344962
chr8 50990860 50990861 rs203927
chr8 50994726 50994727 kgp4948484
chr8 50995196 50995197 kgp5320398
chr8 50999618 50999619 rs16914265
chr8 51003268 51003269 rs203612
chr8 51006128 51006129 rs203898
chr8 51010743 51010744 rs203632
chr8 51011121 51011122 rs721441
chr8 51013728 51013729 rs10096871
chr8 51022681 51022682 rs203908
chr8 51029370 51029371 rs1903311
chr8 51032812 51032813 rs203618
chr8 51033516 51033517 rs203617
chr8 51034902 51034903 kgp2968115
chr8 51038148 51038149 kgp20067728
chr8 51040021 51040022 rs10095718
chr8 51043176 51043177 kgp4266025
chr8 51043297 51043298 kgp20544492
chr8 51044808 51044809 kgp20594239
chr8 51044988 51044989 kgp20396910
chr8 51045691 51045692 kgp2788463
chr8 51046048 51046049 kgp6974357
chr8 51049116 51049117 rs16914321
chr8 51049597 51049598 rs11987882
chr8 51056421 51056422 kgp20492623
chr8 51067153 51067154 rs10098057
chr8 51070192 51070193 rs987356
chr8 51070978 51070979 rs11986160
chr8 51072275 51072276 kgp20419573
chr8 51072651 51072652 rs16914346
chr8 51077006 51077007 kgp20461558
chr8 51077232 51077233 kgp20555069
chr8 51083199 51083200 rs12542067
chr8 51084730 51084731 rs4873128
chr8 51088891 51088892 rs898520
chr8 51091267 51091268 rs7002235
chr8 51094758 51094759 rs16914414
chr8 51095561 51095562 rs10957814
chr8 51095616 51095617 kgp20279481
chr8 51097288 51097289 rs11987563
chr8 51098976 51098977 rs4873129
chr8 51102887 51102888 rs870754
chr8 51111415 51111416 rs16914468
chr8 51112089 51112090 rs11991940
chr8 51116471 51116472 kgp7847631
chr8 51123864 51123865 rs6983498
chr8 51125275 51125276 rs10108318
chr8 51125580 51125581 kgp8618056
chr8 51125827 51125828 kgp20329591
chr8 51125956 51125957 rs4873428
chr8 51127195 51127196 rs4873135
chr8 51127476 51127477 kgp20418277
chr8 51132672 51132673 kgp2434921
chr8 51135543 51135544 rs4873433
chr8 51137243 51137244 kgp20507927
chr8 51142606 51142607 kgp3470915
chr8 51142921 51142922 rs12544631
chr8 51144788 51144789 kgp3450636
chr8 51145638 51145639 rs4873139
chr8 51146191 51146192 rs9918767
chr8 51146276 51146277 rs9918848
chr8 51146699 51146700 kgp20081925
chr8 51146927 51146928 kgp20250485
chr8 51148243 51148244 kgp10485082
chr8 51149812 51149813 kgp3825514
chr8 51151613 51151614 rs10092399
chr8 51155161 51155162 kgp3850215
chr8 51156216 51156217 kgp7945555
chr8 51159426 51159427 rs4448284
chr8 51160252 51160253 kgp3622064
chr8 51161218 51161219 kgp20407172
chr8 51161231 51161232 rs4873439
chr8 51162899 51162900 rs10108468
chr8 51162948 51162949 rs10094935
chr8 51164312 51164313 rs4383986
chr8 51165509 51165510 kgp11619151
chr8 51166450 51166451 rs1597430
chr8 51167538 51167539 kgp10179146
chr8 51168758 51168759 kgp4272618
chr8 51170361 51170362 rs9298295
chr8 51170636 51170637 kgp5535829
chr8 51172971 51172972 rs7014050
chr8 51173320 51173321 kgp12341044
chr8 51176332 51176333 rs4421361
chr8 51176413 51176414 kgp20231149
chr8 51176635 51176636 rs1597426
chr8 51180380 51180381 kgp11297057
chr8 51182809 51182810 rs1375948
chr8 51182814 51182815 kgp20228361
chr8 51186605 51186606 rs6473039
chr8 51187110 51187111 kgp20292599
chr8 51187975 51187976 kgp11507755
chr8 51188674 51188675 rs1450124
chr8 51189348 51189349 kgp8937529
chr8 51193573 51193574 kgp4903524
chr8 51197047 51197048 rs6992813
chr8 51198152 51198153 kgp3798310
chr8 51202084 51202085 rs1450135
chr8 51202720 51202721 rs4873143
chr8 51204871 51204872 rs4367562
chr8 51204875 51204876 rs17697265
chr8 51205274 51205275 kgp20125117
chr8 51205697 51205698 kgp3638085
chr8 51206539 51206540 rs6473055
chr8 51210231 51210232 rs4873450
chr8 51220551 51220552 rs10504101
chr8 51222936 51222937 kgp20476179
chr8 51224985 51224986 P1_M_061510_8_161_P
chr8 51227505 51227506 rs1450136
chr8 51228441 51228442 kgp1610863
chr8 51230811 51230812 rs12541772
chr8 51236861 51236862 kgp4687946
chr8 51237275 51237276 rs11773993
chr8 51243781 51243782 kgp20424748
chr8 51243861 51243862 kgp9102703
chr8 51246822 51246823 rs7357386
chr8 51247199 51247200 kgp4693036
chr8 51248248 51248249 kgp9418434
chr8 51255560 51255561 rs16914727
chr8 51256437 51256438 rs2100233
chr8 51256565 51256566 rs2957602
chr8 51258176 51258177 rs16914741
chr8 51269374 51269375 rs2923061
chr8 51269513 51269514 rs16914760
chr8 51270816 51270817 kgp9534200
chr8 51271782 51271783 rs2957601
chr8 51274843 51274844 rs2957600
chr8 51276328 51276329 rs16914775
chr8 51278915 51278916 kgp287794
chr8 51284359 51284360 rs1117213
chr8 51284500 51284501 rs1597432
chr8 51285082 51285083 kgp20232545
chr8 51287481 51287482 rs16914781
chr8 51292748 51292749 kgp155978
chr8 51296330 51296331 rs4873455
chr8 51297019 51297020 rs4367564
chr8 51297432 51297433 rs7839253
chr8 51300560 51300561 rs4339654
chr8 51306389 51306390 rs9298318
chr8 51306462 51306463 rs4529480
chr8 51306703 51306704 rs7015950
chr8 51306775 51306776 kgp20431912
chr8 51310174 51310175 rs4607635
chr8 51313794 51313795 rs7005672
chr8 51314535 51314536 kgp9075756
chr8 51319300 51319301 rs12541766
chr8 51321858 51321859 kgp3761341
chr8 51321955 51321956 kgp8370227
chr8 51324591 51324592 rs13282203
chr8 51328496 51328497 rs12545003
chr8 51329725 51329726 rs1481471
chr8 51331037 51331038 kgp20065716
chr8 51334616 51334617 kgp4345160
chr8 51335001 51335002 kgp10837424
chr8 51335835 51335836 kgp20122151
chr8 51336217 51336218 rs10957910
chr8 51337579 51337580 kgp8579245
chr8 51337723 51337724 rs10081470
chr8 51337744 51337745 rs7839067
chr8 51343535 51343536 kgp8522544
chr8 51343651 51343652 rs9650165
chr8 51348530 51348531 rs10957914
chr8 51348757 51348758 rs10957915
chr8 51350265 51350266 rs4873457
chr8 51350638 51350639 kgp3645308
chr8 51354358 51354359 kgp6331532
chr8 51357344 51357345 kgp7685490
chr8 51358546 51358547 kgp20229090
chr8 51360676 51360677 kgp20412281
chr8 51363077 51363078 kgp9817627
chr8 51366423 51366424 rs6988898
chr8 51367443 51367444 kgp20078263
chr8 51368482 51368483 rs7009024
chr8 51368969 51368970 kgp3276342
chr8 51369080 51369081 kgp1269352
chr8 51378404 51378405 kgp9625
chr8 51379234 51379235 kgp1332444
chr8 51383786 51383787 rs1383818
chr8 51386150 51386151 rs7827319
chr8 51388698 51388699 kgp7644680
chr8 51395315 51395316 rs1383816
chr8 51397893 51397894 kgp4579039
chr8 51401248 51401249 rs16914936
chr8 51403439 51403440 kgp5473775
chr8 51403547 51403548 rs2068238
chr8 51403744 51403745 rs2068239
chr8 51404063 51404064 rs11995090
chr8 51405760 51405761 kgp5863523
chr8 51407536 51407537 kgp20107690
chr8 51408355 51408356 rs2128000
chr8 51409555 51409556 rs2448941
chr8 51412129 51412130 kgp8802043
chr8 51412590 51412591 kgp11408445
chr8 51415033 51415034 kgp20553605
chr8 51418397 51418398 rs1114808
chr8 51419902 51419903 kgp9854160
chr8 51435531 51435532 kgp3087040
chr8 51438895 51438896 rs310574
chr8 51443563 51443564 rs218876
chr8 51444644 51444645 rs7008861
chr8 51445010 51445011 rs310562
chr8 51446458 51446459 kgp10066627
chr8 51447607 51447608 kgp20319447
chr8 51452741 51452742 kgp20588651
chr8 51453792 51453793 rs1971259
chr8 51453948 51453949 kgp5893673
chr8 51454088 51454089 kgp7178274
chr8 51456780 51456781 rs2623214
chr8 51457418 51457419 rs2625754
chr8 51458286 51458287 kgp1621735
chr8 51459756 51459757 rs1483643
chr8 51459964 51459965 kgp12189798
chr8 51459974 51459975 kgp6868371
chr8 51460454 51460455 rs1994031
chr8 51460592 51460593 kgp20056892
chr8 51460827 51460828 rs1481482
chr8 51461439 51461440 rs996521
chr8 51461512 51461513 rs2128001
chr8 51462162 51462163 kgp1272884
chr8 51462564 51462565 kgp1052487
chr8 51462626 51462627 rs16915033
chr8 51462866 51462867 kgp3441259
chr8 51463178 51463179 kgp1170590
chr8 51464417 51464418 kgp20557401
chr8 51465774 51465775 kgp20463011
chr8 51466663 51466664 kgp20514310
chr8 51467980 51467981 kgp2440560
chr8 51469353 51469354 kgp20113464
chr8 51469404 51469405 rs10107280
chr8 51470229 51470230 kgp4469557
chr8 51470730 51470731 kgp8669583
chr8 51470931 51470932 kgp12253114
chr8 51474285 51474286 rs1483646
chr8 51476653 51476654 kgp8330523
chr8 51479975 51479976 kgp5730573
chr8 51480477 51480478 rs13262914
chr8 51481393 51481394 rs4873466
chr8 51483550 51483551 rs6987557
chr8 51484644 51484645 kgp175235
chr8 51484870 51484871 rs12675489
chr8 51486839 51486840 rs1481474
chr8 51488613 51488614 rs1351754
chr8 51491427 51491428 rs2016596
chr8 51493516 51493517 kgp12240965
chr8 51494397 51494398 rs6473235
chr8 51500031 51500032 rs6473238
chr8 51501839 51501840 kgp10512922
chr8 51504388 51504389 kgp2108527
chr8 51505050 51505051 kgp5989588
chr8 51506769 51506770 rs2046355
chr8 51511369 51511370 rs12547661
chr8 51520663 51520664 rs11994238
chr8 51521971 51521972 rs6473253
chr8 51522409 51522410 kgp1746579
chr8 51529240 51529241 kgp20226308
chr8 51531871 51531872 kgp1037051
chr8 51532763 51532764 kgp6947559
chr8 51532959 51532960 kgp5490912
chr8 51533482 51533483 kgp11102600
chr8 51534116 51534117 kgp20433885
chr8 51537706 51537707 kgp6988907
chr8 51538881 51538882 kgp20235825
chr8 51540208 51540209 rs10088550
chr8 51543712 51543713 kgp3836092
chr8 51546446 51546447 kgp6633144
chr8 51546847 51546848 kgp20319765
chr8 51547522 51547523 kgp261245
chr8 51548985 51548986 rs13254513
chr8 51550157 51550158 rs13273663
chr8 51551384 51551385 rs6993752
chr8 51553159 51553160 kgp707134
chr8 51553566 51553567 kgp20140072
chr8 51556584 51556585 rs6990703
chr8 51556772 51556773 kgp20438935
chr8 51558987 51558988 rs4873152
chr8 51561711 51561712 kgp8481072
chr8 51564758 51564759 rs10111120
chr8 51569292 51569293 rs2271204
chr8 51571171 51571172 kgp6206099
chr8 51572423 51572424 kgp8712035
chr8 51574773 51574774 kgp541803
chr8 51576667 51576668 kgp2866257
chr8 51577029 51577030 rs10099354
chr8 51577314 51577315 kgp20189602
chr8 51579515 51579516 kgp20076186
chr8 51580171 51580172 kgp20239890
chr8 51580409 51580410 rs34871864
chr8 51591909 51591910 rs7831056
chr8 51592009 51592010 kgp20400066
chr8 51592374 51592375 kgp20139996
chr8 51596810 51596811 kgp20326339
chr8 51607775 51607776 kgp20113754
chr8 51617002 51617003 rs1567311
chr8 51618609 51618610 kgp20467907
chr8 51622249 51622250 rs7831359
chr8 51630436 51630437 kgp20141578
chr8 51631160 51631161 kgp20089949
chr8 51631198 51631199 rs12375352
chr8 51633177 51633178 rs4146358
chr8 51634512 51634513 rs1911832
chr8 51636454 51636455 kgp20426366
chr8 51642005 51642006 kgp11948126
chr8 51642396 51642397 rs906655
chr8 51642451 51642452 rs906656
chr8 51644142 51644143 kgp380739
chr8 51644842 51644843 rs7822224
chr8 51647885 51647886 kgp6628391
chr8 51654054 51654055 rs11986411
chr8 51656115 51656116 rs7846699
chr8 51657741 51657742 kgp2458866
chr8 51659192 51659193 kgp20277716
chr8 51659921 51659922 kgp20116266
chr8 51664841 51664842 rs6473337
chr8 51665357 51665358 rs7012353
chr8 51666224 51666225 rs12674534
chr8 51667135 51667136 rs6473338
chr8 51674030 51674031 kgp20057616
chr8 51675583 51675584 rs1355066
chr8 51680898 51680899 kgp20184963
chr8 51681961 51681962 kgp7636073
chr8 51685819 51685820 rs12114158
chr8 51688423 51688424 rs10958115
chr8 51697091 51697092 rs7831651
chr8 51697837 51697838 rs10958117
chr8 51704050 51704051 kgp20281174
chr8 51705422 51705423 kgp20156767
chr8 51714734 51714735 rs9650276
chr8 51725653 51725654 rs1484127
chr8 51726801 51726802 kgp20313734
chr8 51729911 51729912 kgp3604135
chr8 51733341 51733342 rs10110429
chr8 51737152 51737153 rs16915443
chr8 51743788 51743789 kgp136940
chr8 51744860 51744861 rs723596
chr8 51750279 51750280 rs7816312
chr8 51751950 51751951 rs12542948
chr8 51760409 51760410 rs6473429
chr8 51762753 51762754 rs10100779
chr8 51762847 51762848 rs13258554
chr8 51768339 51768340 kgp20238439
chr8 51769868 51769869 rs2392742
chr8 51772696 51772697 rs6473440
chr8 51776027 51776028 kgp9006963
chr8 51777204 51777205 kgp20151402
chr8 51780760 51780761 rs13251151
chr8 51781759 51781760 rs1905523
chr8 51784419 51784420 rs1107630
chr8 51785728 51785729 rs7837228
chr8 51793410 51793411 rs1601192
chr8 51794286 51794287 kgp20321937
chr8 51796455 51796456 rs6999023
chr8 51799220 51799221 kgp8109144
chr8 51799915 51799916 kgp20261234
chr8 51800661 51800662 kgp9178472
chr8 51802054 51802055 rs10102094
chr8 51803386 51803387 kgp7848538
chr8 51805574 51805575 kgp11567977
chr8 51809943 51809944 kgp20590913
chr8 51810841 51810842 kgp2232792
chr8 51812651 51812652 kgp20453945
chr8 51813109 51813110 rs11784136
chr8 51815532 51815533 rs4873161
chr8 51816729 51816730 rs6473485
chr8 51820293 51820294 rs7000660
chr8 51820441 51820442 rs6987528
chr8 51823441 51823442 kgp9419848
chr8 51827772 51827773 rs7843004
chr8 51835144 51835145 rs11780693
chr8 51835661 51835662 kgp20519998
chr8 51845180 51845181 rs7831745
chr8 51846791 51846792 rs7840842
chr8 51847418 51847419 kgp10339106
chr8 51852689 51852690 rs11985362
chr8 51853184 51853185 rs6999096
chr8 51854350 51854351 rs6985047
chr8 51855261 51855262 rs13268263
chr8 51855786 51855787 rs6473534
chr8 51856197 51856198 kgp12550031
chr8 51862243 51862244 rs6473539
chr8 51862990 51862991 rs1484125
chr8 51879825 51879826 rs4873485
chr8 51883926 51883927 rs12114822
chr8 51884009 51884010 kgp9105413
chr8 51888590 51888591 kgp1714732
chr8 51892881 51892882 kgp717238
chr8 51893582 51893583 rs1905531
chr8 51894159 51894160 rs12542243
chr8 51897267 51897268 rs34896506
chr8 51907055 51907056 rs7818008
chr8 51912126 51912127 rs11996225
chr8 51922168 51922169 rs7826662
chr8 51922465 51922466 kgp20341600
chr8 51925819 51925820 rs10958231
chr8 51927730 51927731 rs9692746
chr8 51928641 51928642 kgp1275482
chr8 51929845 51929846 kgp5719203
chr8 51931693 51931694 kgp20096701
chr8 51932055 51932056 kgp20436283
chr8 51933727 51933728 rs11782445
chr8 51936631 51936632 rs11993898
chr8 51939467 51939468 rs7823490
chr8 51943949 51943950 kgp1337480
chr8 51944747 51944748 kgp11135372
chr8 51944869 51944870 kgp4564965
chr8 51945002 51945003 kgp7819616
chr8 51945592 51945593 rs7834177
chr8 51946826 51946827 rs7823602
chr8 51949267 51949268 rs2168330
chr8 51954440 51954441 rs11775658
chr8 51955734 51955735 kgp854572
chr8 51955860 51955861 kgp972581
chr8 51955916 51955917 kgp20122911
chr8 51957751 51957752 kgp20225024
chr8 51958912 51958913 kgp11523230
chr8 51959111 51959112 rs17727577
chr8 51959558 51959559 rs6473574
chr8 51959843 51959844 kgp20302933
chr8 51962046 51962047 kgp3381819
chr8 51962812 51962813 kgp20550869
chr8 51964291 51964292 rs4873165
chr8 51964953 51964954 kgp3541110
chr8 51970076 51970077 kgp20216281
chr8 51970387 51970388 kgp8263867
chr8 51970608 51970609 rs6990018
chr8 51971360 51971361 rs7821187
chr8 51972301 51972302 kgp5563017
chr8 51972925 51972926 kgp8788673
chr8 51974367 51974368 rs11990832
chr8 51977850 51977851 rs2392829
chr8 51980820 51980821 rs2219211
chr8 51981252 51981253 kgp5326551
chr8 51981596 51981597 kgp5147763
chr8 51981597 51981598 kgp9342045
chr8 51981776 51981777 rs7813671
chr8 51982332 51982333 rs4873496
chr8 51982431 51982432 rs7833425
chr8 51983411 51983412 rs10108254
chr8 51983918 51983919 kgp1155953
chr8 51988577 51988578 rs10109996
chr8 51989128 51989129 kgp2779534
chr8 51991601 51991602 kgp20548990
chr8 51993653 51993654 rs11995669
chr8 51997188 51997189 kgp20409122
chr8 52001621 52001622 kgp20305278
chr8 52005526 52005527 rs7845086
chr8 52006119 52006120 kgp6083475
chr8 52009016 52009017 rs10958242
chr8 52018780 52018781 rs2893636
chr8 52019746 52019747 kgp20114981
chr8 52020708 52020709 rs7831498
chr8 52022129 52022130 rs993106
chr8 52022342 52022343 kgp20447909
chr8 52022730 52022731 rs4294195
chr8 52024122 52024123 kgp4736555
chr8 52025039 52025040 kgp20533624
chr8 52027139 52027140 kgp20099836
chr8 52027414 52027415 rs4873176
chr8 52027472 52027473 rs4873178
chr8 52027874 52027875 kgp20356138
chr8 52028111 52028112 rs7828447
chr8 52029239 52029240 kgp12176151
chr8 52029419 52029420 rs10090890
chr8 52031260 52031261 rs6473576
chr8 52033865 52033866 rs4266664
chr8 52034262 52034263 kgp20536153
chr8 52035022 52035023 rs11991676
chr8 52039363 52039364 kgp20470040
chr8 52039468 52039469 kgp20325023
chr8 52042418 52042419 rs2198700
chr8 52045206 52045207 kgp20360909
chr8 52048414 52048415 rs6987549
chr8 52048781 52048782 kgp5878208
chr8 52050648 52050649 rs1869755
chr8 52052166 52052167 kgp20574157
chr8 52052930 52052931 kgp20160155
chr8 52053062 52053063 kgp5239657
chr8 52053874 52053875 kgp5564863
chr8 52054325 52054326 rs10102468
chr8 52059448 52059449 kgp11131631
chr8 52060497 52060498 kgp1808732
chr8 52062355 52062356 rs973623
chr8 52062687 52062688 kgp3231768
chr8 52066409 52066410 kgp20389734
chr8 52066731 52066732 kgp7421245
chr8 52067552 52067553 kgp417611
chr8 52069816 52069817 kgp20227589
chr8 52070041 52070042 kgp20428844
chr8 52070409 52070410 rs10104514
chr8 52072990 52072991 kgp1251099
chr8 52073718 52073719 kgp7387595
chr8 52075407 52075408 kgp4672316
chr8 52075738 52075739 rs7827396
chr8 52076216 52076217 rs6473586
chr8 52077191 52077192 kgp4526771
chr8 52077255 52077256 kgp20139611
chr8 52078726 52078727 kgp20390458
chr8 52079827 52079828 kgp4146273
chr8 52081495 52081496 kgp606865
chr8 52082045 52082046 kgp7304347
chr8 52082235 52082236 kgp20569947
chr8 52083176 52083177 kgp20479549
chr8 52089968 52089969 rs6981942
chr8 52092469 52092470 kgp20193073
chr8 52092896 52092897 rs7462308
chr8 52097343 52097344 kgp909251
chr8 52097910 52097911 rs2028157
chr8 52100047 52100048 rs7815157
chr8 52101443 52101444 rs10504112
chr8 52101859 52101860 kgp6223143
chr8 52102486 52102487 kgp4229224
chr8 52102657 52102658 rs10958249
chr8 52106725 52106726 kgp7660535
chr8 52109760 52109761 rs4392888
chr8 52110881 52110882 kgp10657778
chr8 52119878 52119879 kgp20414922
chr8 52122815 52122816 kgp11125319
chr8 52124318 52124319 kgp3286414
chr8 52129322 52129323 kgp7032752
chr8 52130358 52130359 kgp20227387
chr8 52131210 52131211 rs10958252
chr8 52133621 52133622 kgp9908003
chr8 52135969 52135970 rs10088822
chr8 52135978 52135979 rs10099434
chr8 52137217 52137218 kgp11606072
chr8 52138161 52138162 rs10104140
chr8 52138923 52138924 kgp20258065
chr8 52139512 52139513 kgp12500771
chr8 52140745 52140746 rs4873514
chr8 52140986 52140987 rs4873186
chr8 52141214 52141215 kgp3606906
chr8 52141594 52141595 kgp1681149
chr8 52141930 52141931 rs7846374
chr8 52146037 52146038 kgp6397480
chr8 52146998 52146999 kgp1290609
chr8 52147654 52147655 rs10504115
chr8 52148555 52148556 rs4873523
chr8 52148711 52148712 kgp928825
chr8 52150915 52150916 kgp6105549
chr8 52153269 52153270 kgp11321010
chr8 52153848 52153849 kgp20485727
chr8 52154745 52154746 kgp20267056
chr8 52155180 52155181 rs12335199
chr8 52155806 52155807 rs9298438
chr8 52157414 52157415 kgp3637182
chr8 52157520 52157521 kgp11407358
chr8 52157578 52157579 rs4873188
chr8 52157887 52157888 rs4873189
chr8 52158651 52158652 kgp4430067
chr8 52160599 52160600 kgp20305086
chr8 52160674 52160675 rs10101136
chr8 52161411 52161412 kgp20487297
chr8 52163984 52163985 kgp20543426
chr8 52164870 52164871 rs4463411
chr8 52165129 52165130 kgp9735191
chr8 52165652 52165653 kgp20357689
chr8 52166705 52166706 kgp12423247
chr8 52168623 52168624 rs7840437
chr8 52179747 52179748 kgp20459194
chr8 52181919 52181920 rs7844947
chr8 52185873 52185874 kgp20328312
chr8 52188102 52188103 kgp2564230
chr8 52188212 52188213 rs4873534
chr8 52188500 52188501 kgp20526515
chr8 52189595 52189596 rs6991317
chr8 52189795 52189796 rs6992829
chr8 52190570 52190571 rs10113485
chr8 52191334 52191335 kgp2339945
chr8 52191633 52191634 kgp20406000
chr8 52196354 52196355 rs11989863
chr8 52202231 52202232 kgp3783804
chr8 52204473 52204474 rs12542002
chr8 52213701 52213702 rs4645549
chr8 52216730 52216731 rs7817771
chr8 52217292 52217293 kgp2059730
chr8 52219070 52219071 rs10096450
chr8 52219116 52219117 kgp9047875
chr8 52220723 52220724 kgp20271433
chr8 52224611 52224612 rs16915981
chr8 52225472 52225473 kgp824354
chr8 52226017 52226018 rs4471026
chr8 52226819 52226820 kgp20318163
chr8 52227216 52227217 kgp8596221
chr8 52231951 52231952 rs4873544
chr8 52232486 52232487 kgp10665980
chr8 52232623 52232624 rs1370446
chr8 52233275 52233276 rs7827306
chr8 52233407 52233408 rs7827446
chr8 52233781 52233782 kgp316097
chr8 52234697 52234698 kgp20619979
chr8 52235425 52235426 rs2217988
chr8 52235699 52235700 rs1816630
chr8 52236568 52236569 rs6998855
chr8 52236971 52236972 kgp9987486
chr8 52237081 52237082 rs4500070
chr8 52237319 52237320 kgp10962103
chr8 52241341 52241342 rs6993031
chr8 52248085 52248086 kgp4707412
chr8 52248876 52248877 kgp20586106
chr8 52249318 52249319 rs9298444
chr8 52250995 52250996 kgp7849064
chr8 52252170 52252171 kgp3061688
chr8 52252319 52252320 kgp3962241
chr8 52252404 52252405 rs1437593
chr8 52253033 52253034 kgp5117737
chr8 52255138 52255139 kgp20276344
chr8 52257106 52257107 kgp20263558
chr8 52257512 52257513 kgp2703646
chr8 52258428 52258429 kgp876261
chr8 52258535 52258536 kgp11038409
chr8 52259660 52259661 rs2915454
chr8 52260065 52260066 rs16916039
chr8 52260379 52260380 kgp20623848
chr8 52261658 52261659 kgp4704409
chr8 52261920 52261921 kgp922716
chr8 52262298 52262299 kgp20226532
chr8 52263257 52263258 kgp8341035
chr8 52263300 52263301 rs11782525
chr8 52264334 52264335 rs3097705
chr8 52266372 52266373 kgp3033226
chr8 52267508 52267509 kgp22750994
chr8 52267527 52267528 kgp9759607
chr8 52268090 52268091 rs1346954
chr8 52269391 52269392 rs2915475
chr8 52269562 52269563 kgp20562231
chr8 52270367 52270368 kgp6839225
chr8 52270696 52270697 kgp3921188
chr8 52271762 52271763 kgp9591964
chr8 52272382 52272383 kgp8082984
chr8 52275884 52275885 rs2010051
chr8 52279335 52279336 kgp20506797
chr8 52279738 52279739 rs2915495
chr8 52285690 52285691 kgp20078130
chr8 52286040 52286041 kgp6304296
chr8 52286511 52286512 kgp10259145
chr8 52287040 52287041 kgp1381146
chr8 52287755 52287756 kgp362896
chr8 52289000 52289001 kgp20211601
chr8 52292426 52292427 kgp22756774
chr8 52293017 52293018 kgp7329704
chr8 52294954 52294955 rs7018307
chr8 52295005 52295006 kgp20440348
chr8 52295883 52295884 kgp20088563
chr8 52296099 52296100 rs9298446
chr8 52297655 52297656 rs10504117
chr8 52297864 52297865 rs994127
chr8 52300533 52300534 rs10958264
chr8 52301848 52301849 kgp12223912
chr8 52305619 52305620 kgp20140811
chr8 52307309 52307310 rs16916180
chr8 52307430 52307431 kgp20380726
chr8 52308574 52308575 rs2977008
chr8 52309918 52309919 kgp20129476
chr8 52311232 52311233 rs2977010
chr8 52311583 52311584 kgp5149870
chr8 52312156 52312157 kgp9947619
chr8 52314594 52314595 rs2977013
chr8 52315862 52315863 rs2977016
chr8 52320002 52320003 kgp3948239
chr8 52320785 52320786 kgp20371208
chr8 52321033 52321034 kgp20158124
chr8 52323070 52323071 kgp20196350
chr8 52323766 52323767 kgp20505168
chr8 52324465 52324466 rs2116349
chr8 52325194 52325195 kgp12209200
chr8 52325401 52325402 kgp20357583
chr8 52325690 52325691 kgp20483693
chr8 52325766 52325767 kgp5463308
chr8 52331017 52331018 rs10093611
chr8 52331030 52331031 rs10104237
chr8 52334354 52334355 kgp8096652
chr8 52335458 52335459 rs16916228
chr8 52336181 52336182 kgp20234314
chr8 52337786 52337787 kgp9866323
chr8 52337941 52337942 rs4873193
chr8 52338933 52338934 rs2392900
chr8 52339005 52339006 kgp5950049
chr8 52339152 52339153 rs16916255
chr8 52340305 52340306 rs4404903
chr8 52341108 52341109 rs7837612
chr8 52341471 52341472 kgp8144836
chr8 52342810 52342811 kgp3720109
chr8 52343443 52343444 rs16916261
chr8 52352110 52352111 rs2893653
chr8 52353903 52353904 rs2017341
chr8 52354652 52354653 kgp1487875
chr8 52357201 52357202 rs7843405
chr8 52358451 52358452 kgp3562276
chr8 52358679 52358680 rs994588
chr8 52359655 52359656 kgp20323206
chr8 52360542 52360543 rs7846408
chr8 52361625 52361626 kgp20163032
chr8 52363890 52363891 kgp8593880
chr8 52364807 52364808 kgp10510035
chr8 52366199 52366200 kgp2650796
chr8 52366216 52366217 kgp2391585
chr8 52366299 52366300 rs7833909
chr8 52368217 52368218 rs1367819
chr8 52370818 52370819 kgp20096493
chr8 52371647 52371648 rs10106743
chr8 52379290 52379291 kgp625579
chr8 52379290 52379291 rs1594498
chr8 52380264 52380265 kgp10081540
chr8 52382216 52382217 rs7841317
chr8 52384669 52384670 rs7839439
chr8 52384883 52384884 rs10958268
chr8 52386005 52386006 kgp20157758
chr8 52386436 52386437 rs7845343
chr8 52387485 52387486 kgp7559658
chr8 52387531 52387532 kgp20237489
chr8 52389877 52389878 kgp11761434
chr8 52392444 52392445 rs10504120
chr8 52393049 52393050 rs12542074
chr8 52395666 52395667 rs12544226
chr8 52396240 52396241 kgp12188446
chr8 52398024 52398025 rs4873554
chr8 52399178 52399179 rs13271514
chr8 52400040 52400041 kgp20549778
chr8 52402326 52402327 kgp20152603
chr8 52402411 52402412 rs4873195
chr8 52403851 52403852 kgp7340417
chr8 52404265 52404266 rs7812416
chr8 52411150 52411151 kgp20241174
chr8 52412225 52412226 kgp6510898
chr8 52413557 52413558 rs16916405
chr8 52414954 52414955 kgp7778033
chr8 52415419 52415420 rs10755971
chr8 52416588 52416589 kgp20564990
chr8 52416773 52416774 kgp2903965
chr8 52416911 52416912 rs12541541
chr8 52417236 52417237 rs12544806
chr8 52419650 52419651 kgp10610905
chr8 52419881 52419882 kgp11583420
chr8 52421185 52421186 rs2013700
chr8 52421371 52421372 rs11780225
chr8 52422831 52422832 rs10504121
chr8 52423109 52423110 kgp5212361
chr8 52424708 52424709 rs9298450
chr8 52426738 52426739 rs10097136
chr8 52428060 52428061 rs2979126
chr8 52429585 52429586 kgp10948535
chr8 52432762 52432763 rs7841155
chr8 52435946 52435947 rs11786371
chr8 52437546 52437547 rs4873558
chr8 52437971 52437972 kgp20501771
chr8 52439269 52439270 rs4501569
chr8 52439488 52439489 rs7000275
chr8 52440798 52440799 kgp20125388
chr8 52441749 52441750 kgp9871908
chr8 52441936 52441937 kgp6025065
chr8 52442067 52442068 kgp7106312
chr8 52442445 52442446 rs6995112
chr8 52442530 52442531 kgp10174243
chr8 52442707 52442708 rs7003517
chr8 52442946 52442947 kgp10074329
chr8 52444192 52444193 kgp8285693
chr8 52444635 52444636 kgp20378647
chr8 52444889 52444890 kgp20059830
chr8 52445491 52445492 rs6473614
chr8 52445594 52445595 rs6473615
chr8 52449704 52449705 kgp20566165
chr8 52452553 52452554 kgp5492293
chr8 52452745 52452746 kgp20541306
chr8 52453502 52453503 kgp20314973
chr8 52453954 52453955 kgp6143440
chr8 52454315 52454316 kgp9693151
chr8 52454429 52454430 kgp20543551
chr8 52454720 52454721 rs7843354
chr8 52457773 52457774 kgp6056561
chr8 52458790 52458791 rs4407871
chr8 52460361 52460362 kgp10601847
chr8 52465586 52465587 rs10088914
chr8 52468419 52468420 kgp2223231
chr8 52469977 52469978 kgp20600883
chr8 52470235 52470236 kgp8373203
chr8 52471238 52471239 kgp3111289
chr8 52471286 52471287 kgp7623949
chr8 52471559 52471560 kgp11696379
chr8 52472050 52472051 rs4574836
chr8 52473891 52473892 kgp6149176
chr8 52474138 52474139 kgp20377338
chr8 52474199 52474200 kgp886276
chr8 52474909 52474910 kgp20396567
chr8 52475724 52475725 rs4498529
chr8 52476910 52476911 kgp8630927
chr8 52481565 52481566 kgp7374628
chr8 52485658 52485659 kgp4112181
chr8 52485783 52485784 kgp20286742
chr8 52486315 52486316 rs7826045
chr8 52486884 52486885 rs6985833
chr8 52486890 52486891 kgp5158109
chr8 52487741 52487742 kgp20049332
chr8 52488344 52488345 kgp1217206
chr8 52489245 52489246 kgp20158368
chr8 52489713 52489714 kgp20108488
chr8 52493393 52493394 kgp20602585
chr8 52493580 52493581 rs10958280
chr8 52496742 52496743 kgp20277305
chr8 52497761 52497762 rs10107128
chr8 52498905 52498906 kgp11645159
chr8 52500148 52500149 rs16916554
chr8 52500876 52500877 kgp2203627
chr8 52500903 52500904 kgp1342177
chr8 52501378 52501379 rs7834664
chr8 52506010 52506011 rs16916575
chr8 52506691 52506692 kgp5830458
chr8 52515942 52515943 kgp11473040
chr8 52516169 52516170 rs11990982
chr8 52518676 52518677 kgp20402828
chr8 52518722 52518723 rs13263546
chr8 52521898 52521899 kgp3358912
chr8 52522096 52522097 rs6984427
chr8 52522351 52522352 rs6998159
chr8 52524350 52524351 kgp9931961
chr8 52524497 52524498 kgp5799312
chr8 52525023 52525024 kgp2730604
chr8 52525070 52525071 kgp11224887
chr8 52526060 52526061 kgp75690
chr8 52526731 52526732 rs10105672
chr8 52528789 52528790 kgp10715937
chr8 52528927 52528928 kgp8646436
chr8 52529096 52529097 rs12677741
chr8 52531944 52531945 kgp20612791
chr8 52532600 52532601 rs10958282
chr8 52535394 52535395 kgp2966611
chr8 52535737 52535738 rs12681754
chr8 52536838 52536839 rs7012523
chr8 52536852 52536853 kgp3574177
chr8 52538438 52538439 rs17276712
chr8 52538500 52538501 rs7017902
chr8 52538645 52538646 kgp20437315
chr8 52540215 52540216 kgp10961099
chr8 52540425 52540426 kgp4562731
chr8 52540896 52540897 kgp5201685
chr8 52547036 52547037 rs10958285
chr8 52547871 52547872 kgp2939745
chr8 52548842 52548843 rs7831588
chr8 52557430 52557431 rs4873568
chr8 52559108 52559109 kgp9584329
chr8 52563201 52563202 kgp11157679
chr8 52564306 52564307 kgp7243348
chr8 52565386 52565387 kgp20453629
chr8 52567221 52567222 kgp20253645
chr8 52567329 52567330 kgp20374219
chr8 52567780 52567781 rs4326376
chr8 52567936 52567937 kgp4009106
chr8 52569459 52569460 kgp608531
chr8 52571189 52571190 kgp20151018
chr8 52573002 52573003 kgp7099274
chr8 52573631 52573632 kgp20368724
chr8 52574609 52574610 rs4291264
chr8 52578413 52578414 kgp6842705
chr8 52579315 52579316 kgp12024072
chr8 52580214 52580215 rs16916698
chr8 52581144 52581145 rs10091349
chr8 52585138 52585139 rs7007741
chr8 52590540 52590541 rs4382468
chr8 52591851 52591852 kgp5336448
chr8 52592174 52592175 kgp11996486
chr8 52595410 52595411 kgp11472668
chr8 52596134 52596135 kgp20212180
chr8 52596578 52596579 rs952271
chr8 52598455 52598456 kgp8548518
chr8 52605154 52605155 kgp17439
chr8 52605377 52605378 kgp6999797
chr8 52605440 52605441 kgp20172507
chr8 52607915 52607916 rs7011666
chr8 52608079 52608080 rs16916739
chr8 52608436 52608437 kgp2452951
chr8 52608509 52608510 kgp9143799
chr8 52614072 52614073 kgp9293663
chr8 52614857 52614858 kgp1616491
chr8 52615190 52615191 rs11989650
chr8 52616194 52616195 rs10111115
chr8 52619426 52619427 rs11988429
chr8 52619865 52619866 rs2976209
chr8 52623667 52623668 kgp11990784
chr8 52624399 52624400 rs12675655
chr8 52629749 52629750 rs4873580
chr8 52630227 52630228 kgp20357110
chr8 52634347 52634348 kgp2384182
chr8 52634709 52634710 kgp8623296
chr8 52638947 52638948 kgp7871583
chr8 52639419 52639420 kgp20609051
chr8 52639743 52639744 kgp6237079
chr8 52647031 52647032 rs4354299
chr8 52648721 52648722 kgp22759007
chr8 52650067 52650068 kgp6141037
chr8 52651200 52651201 kgp22798299
chr8 52651631 52651632 rs4873587
chr8 52655518 52655519 rs4242472
chr8 52656459 52656460 kgp11355714
chr8 52662095 52662096 rs4626584
chr8 52662113 52662114 rs4421347
chr8 52665468 52665469 kgp4081106
chr8 52667602 52667603 rs12674620
chr8 52671513 52671514 rs6473654
chr8 52672442 52672443 kgp6241556
chr8 52674009 52674010 kgp10539828
chr8 52674491 52674492 kgp7196802
chr8 52678869 52678870 kgp6525003
chr8 52680281 52680282 rs4257997
chr8 52680637 52680638 kgp20076944
chr8 52680932 52680933 kgp3984935
chr8 52686099 52686100 rs4873600
chr8 52687735 52687736 rs4873601
chr8 52693140 52693141 rs5003717
chr8 52699191 52699192 kgp4603734
chr8 52701347 52701348 kgp8454202
chr8 52703378 52703379 kgp20591205
chr8 52714787 52714788 rs718250
chr8 52717167 52717168 rs12545812
chr8 52718433 52718434 rs7011225
chr8 52729266 52729267 kgp8288918
chr8 52733518 52733519 kgp9875300
chr8 52741595 52741596 rs753540
chr8 52743042 52743043 rs13250860
chr8 52744335 52744336 rs4518654
chr8 52745946 52745947 kgp120302
chr8 52745999 52746000 rs16916867
chr8 52747570 52747571 rs9643465
chr8 52751156 52751157 rs5002416
chr8 52753714 52753715 kgp11551435
chr8 52753973 52753974 rs7834322
chr8 52755319 52755320 kgp20398198
chr8 52757269 52757270 rs4587320
chr8 52757586 52757587 kgp835675
chr8 52757670 52757671 rs4294173
chr8 52758901 52758902 rs4570148
chr8 52781275 52781276 rs7459885
chr8 52782656 52782657 kgp11238425
chr8 52784785 52784786 kgp20333267
chr8 52786790 52786791 kgp7511195
chr8 52788764 52788765 rs7014075
chr8 52788956 52788957 kgp4612997
chr8 52789976 52789977 kgp9288788
chr8 52791789 52791790 rs7012946
chr8 52800072 52800073 kgp10482117
chr8 52806681 52806682 rs9298467
chr8 52808497 52808498 kgp1841213
chr8 52810331 52810332 rs7465225
chr8 52812342 52812343 rs3763547
chr8 52814767 52814768 rs10090573
chr8 52815241 52815242 kgp11609408
chr8 52817286 52817287 kgp3265928
chr8 52818657 52818658 rs4242479
chr8 52819047 52819048 kgp8940285
chr8 52824686 52824687 kgp1691689
chr8 52827102 52827103 rs9298468
chr8 52832622 52832623 kgp5858518
chr8 52834827 52834828 kgp11234030
chr8 52838294 52838295 rs6473666
chr8 52842438 52842439 kgp3006088
chr8 52844410 52844411 rs16916968
chr8 52845475 52845476 rs7819892
chr8 52846773 52846774 kgp11985238
chr8 52853500 52853501 kgp832282
chr8 52853885 52853886 kgp3745910
chr8 52865174 52865175 rs2138297
chr8 52866668 52866669 rs10087958
chr8 52867715 52867716 kgp7297768
chr8 52873413 52873414 rs7838307
chr8 52878984 52878985 kgp1086770
chr8 52881283 52881284 kgp11557526
chr8 52882217 52882218 rs7817892
chr8 52882366 52882367 kgp20214647
chr8 52887540 52887541 rs1015213
chr8 52894245 52894246 kgp10067096
chr8 52897552 52897553 rs16917029
chr8 52898826 52898827 rs12678795
chr8 52899085 52899086 rs12544671
chr8 52899094 52899095 kgp3285340
chr8 52899254 52899255 kgp2672333
chr8 52900041 52900042 kgp20499065
chr8 52900576 52900577 kgp4443359
chr8 52900612 52900613 rs2102727
chr8 52901620 52901621 kgp6128270
chr8 52901687 52901688 kgp11669912
chr8 52902630 52902631 rs6473670
chr8 52902709 52902710 kgp11683842
chr8 52903062 52903063 kgp6558323
chr8 52906531 52906532 rs2090258
chr8 52910265 52910266 rs16917074
chr8 52912976 52912977 rs7008730
chr8 52913076 52913077 kgp945248
chr8 52913146 52913147 kgp4740445
chr8 52913199 52913200 kgp7467448
chr8 52913796 52913797 kgp1164957
chr8 52913907 52913908 rs1399857
chr8 52914735 52914736 rs6982212
chr8 52915940 52915941 rs6473676
chr8 52915993 52915994 rs6473677
chr8 52917468 52917469 rs2554465
chr8 52917662 52917663 kgp12324854
chr8 52919129 52919130 rs16917100
chr8 52919483 52919484 kgp20226665
chr8 52920334 52920335 rs2280179
chr8 52923675 52923676 kgp9819272
chr8 52923779 52923780 rs10088713
chr8 52923808 52923809 rs10104090
chr8 52924094 52924095 rs16917103
chr8 52924125 52924126 rs16917105
chr8 52924518 52924519 kgp12441927
chr8 52926772 52926773 rs3886248
chr8 52928432 52928433 kgp1252471
chr8 52929112 52929113 kgp9618702
chr8 52929149 52929150 rs268926
chr8 52929320 52929321 kgp1493728
chr8 52929876 52929877 rs2433235
chr8 52929911 52929912 kgp10883617
chr8 52930269 52930270 rs10092108
chr8 52932473 52932474 kgp4553266
chr8 52932616 52932617 rs268931
chr8 52932840 52932841 rs7815671
chr8 52935343 52935344 kgp950341
chr8 52944834 52944835 rs16917123
chr8 52945378 52945379 kgp5051957
chr8 52945955 52945956 rs7817996
chr8 52946444 52946445 kgp20422343
chr8 52946827 52946828 kgp6121034
chr8 52948176 52948177 rs2249235
chr8 52948364 52948365 rs2249242
chr8 52948617 52948618 kgp20327620
chr8 52949241 52949242 kgp3893399
chr8 52949431 52949432 kgp20240642
chr8 52949556 52949557 rs12541286
chr8 52950360 52950361 rs2459164
chr8 52951522 52951523 kgp3770178
chr8 52951972 52951973 rs2252399
chr8 52953739 52953740 kgp304104
chr8 52961024 52961025 kgp9052676
chr8 52961110 52961111 rs2256458
chr8 52961529 52961530 rs3892650
chr8 52961969 52961970 rs2433236
chr8 52962952 52962953 kgp9107226
chr8 52963048 52963049 kgp2122154
chr8 52963807 52963808 kgp11255247
chr8 52963985 52963986 kgp2562249
chr8 52964521 52964522 rs9785150
chr8 52965643 52965644 kgp10168730
chr8 52966719 52966720 kgp1348636
chr8 52967210 52967211 kgp20151688
chr8 52967586 52967587 kgp10463073
chr8 52967817 52967818 rs268928
chr8 52968922 52968923 kgp8161674
chr8 52971671 52971672 rs2450153
chr8 52972990 52972991 kgp20593086
chr8 52975386 52975387 rs3909673
chr8 52985413 52985414 rs6981794
chr8 52987395 52987396 rs11987246
chr8 52989108 52989109 rs7841211
chr8 52989185 52989186 rs4308753
chr8 52990928 52990929 rs1863471
chr8 52993792 52993793 kgp3897464
chr8 52997078 52997079 kgp7126290
chr8 52998934 52998935 rs11774243
chr8 52999384 52999385 kgp7469683
chr8 52999458 52999459 rs9650306
chr8 53000521 53000522 kgp10048989
chr8 53001693 53001694 rs7843694
chr8 53005876 53005877 rs4427196
chr8 53006150 53006151 kgp8728111
chr8 53006765 53006766 rs10090913
chr8 53006879 53006880 kgp10163384
chr8 53007342 53007343 rs6990453
chr8 53009605 53009606 rs3849810
chr8 53010529 53010530 rs1895885
chr8 53011017 53011018 rs4087846
chr8 53011458 53011459 kgp20430752
chr8 53011827 53011828 kgp7236126
chr8 53014342 53014343 kgp20472033
chr8 53015681 53015682 rs744897
chr8 53017646 53017647 kgp11220831
chr8 53019873 53019874 kgp4859513
chr8 53024653 53024654 kgp20182919
chr8 53024790 53024791 kgp20388323
chr8 53025087 53025088 kgp20142417
chr8 53025628 53025629 kgp20061035
chr8 53025672 53025673 kgp20597208
chr8 53025673 53025674 kgp20095811
chr8 53026929 53026930 kgp20160788
chr8 53028095 53028096 kgp20216325
chr8 53028757 53028758 kgp6588373
chr8 53029034 53029035 rs2303458
chr8 53029129 53029130 rs12334321
chr8 53029179 53029180 kgp20236761
chr8 53029252 53029253 kgp20195668
chr8 53030418 53030419 rs2361116
chr8 53031606 53031607 rs1346159
chr8 53033891 53033892 kgp367046
chr8 53036171 53036172 kgp20481588
chr8 53036733 53036734 rs7002709
chr8 53037348 53037349 rs2114226
chr8 53038008 53038009 rs10101317
chr8 53039719 53039720 rs7821217
chr8 53041189 53041190 rs9694119
chr8 53041624 53041625 kgp20287662
chr8 53043557 53043558 kgp7052488
chr8 53044141 53044142 kgp20257723
chr8 53046680 53046681 rs11990195
chr8 53049036 53049037 rs3815868
chr8 53049601 53049602 kgp11466126
chr8 53050298 53050299 kgp11519460
chr8 53052418 53052419 kgp6146593
chr8 53055246 53055247 kgp12171741
chr8 53055482 53055483 kgp7997981
chr8 53055482 53055483 rs7010548
chr8 53058500 53058501 rs7837915
chr8 53059485 53059486 rs3891723
chr8 53059828 53059829 kgp11993000
chr8 53060345 53060346 kgp20240347
chr8 53062860 53062861 kgp11123823
chr8 53063173 53063174 kgp8697046
chr8 53068919 53068920 rs17290977
chr8 53068999 53069000 rs16917329
chr8 53071325 53071326 kgp9951712
chr8 53071883 53071884 kgp4737978
chr8 53073252 53073253 kgp11467389
chr8 53074930 53074931 kgp3181926
chr8 53076132 53076133 kgp20313581
chr8 53076975 53076976 rs9792154
chr8 53079335 53079336 rs2303457
chr8 53079957 53079958 kgp8308886
chr8 53081816 53081817 rs7829966
chr8 53083936 53083937 kgp20089099
chr8 53085668 53085669 rs7837254
chr8 53087749 53087750 kgp8317905
chr8 53088123 53088124 rs7834888
chr8 53089635 53089636 kgp4567985
chr8 53091805 53091806 rs7837165
chr8 53092339 53092340 rs4281130
chr8 53095327 53095328 rs7834822
chr8 53095652 53095653 rs7825704
chr8 53096917 53096918 kgp20101581
chr8 53098199 53098200 rs6992634
chr8 53100809 53100810 rs6989604
chr8 53103662 53103663 rs7838823
chr8 53103820 53103821 kgp9092435
chr8 53106190 53106191 kgp8519733
chr8 53110205 53110206 rs16917430
chr8 53110307 53110308 kgp134817
chr8 53111051 53111052 rs2360804
chr8 53114430 53114431 rs7840334
chr8 53114568 53114569 rs2360805
chr8 53116977 53116978 kgp10272045
chr8 53118590 53118591 rs16917470
chr8 53121522 53121523 kgp8455374
chr8 53123597 53123598 rs7018033
chr8 53123615 53123616 kgp7997988
chr8 53123739 53123740 kgp7382067
chr8 53124341 53124342 kgp20287367
chr8 53125899 53125900 rs2360808
chr8 53126685 53126686 kgp20126910
chr8 53126984 53126985 rs7015251
chr8 53127553 53127554 kgp6693994
chr8 53128121 53128122 rs6992299
chr8 53129668 53129669 rs12155844
chr8 53130212 53130213 rs2304365
chr8 53133165 53133166 rs7830945
chr8 53133328 53133329 kgp20411781
chr8 53136441 53136442 kgp4881546
chr8 53136780 53136781 kgp20452693
chr8 53137328 53137329 rs4074067
chr8 53141364 53141365 kgp4816734
chr8 53141714 53141715 rs16917539
chr8 53145160 53145161 rs7844701
chr8 53149417 53149418 kgp20465219
chr8 53150174 53150175 kgp20270272
chr8 53153132 53153133 kgp20355063
chr8 53153484 53153485 kgp20067180
chr8 53159240 53159241 rs4626619
chr8 53159480 53159481 kgp11619576
chr8 53160223 53160224 rs16917556
chr8 53161016 53161017 kgp9724864
chr8 53165731 53165732 rs16917571
chr8 53167817 53167818 rs7012775
chr8 53170548 53170549 kgp6890011
chr8 53172241 53172242 rs16917573
chr8 53172601 53172602 rs16917575
chr8 53173666 53173667 rs16917582
chr8 53173827 53173828 rs16917585
chr8 53174812 53174813 kgp11118827
chr8 53175429 53175430 rs7464866
chr8 53175513 53175514 rs16917594
chr8 53177294 53177295 kgp3526625
chr8 53177928 53177929 kgp22803039
chr8 53178946 53178947 rs7459694
chr8 53181764 53181765 rs6996681
chr8 53182254 53182255 kgp7892936
chr8 53185814 53185815 kgp20327654
chr8 53188286 53188287 rs7463107
chr8 53190634 53190635 rs16917621
chr8 53193237 53193238 rs4639533
chr8 53195909 53195910 rs16917626
chr8 53196261 53196262 kgp20080183
chr8 53199088 53199089 rs17315018
chr8 53201672 53201673 rs16917632
chr8 53202655 53202656 rs16917638
chr8 53208822 53208823 kgp2246048
chr8 53214264 53214265 kgp2380212
chr8 53220781 53220782 rs7016483
chr8 53227218 53227219 rs7824696
chr8 53227592 53227593 rs16917652
chr8 53228198 53228199 kgp8102149
chr8 53228514 53228515 kgp5208439
chr8 53228572 53228573 rs16917658
chr8 53228834 53228835 rs16917661
chr8 53229226 53229227 rs16917664
chr8 53231886 53231887 rs7010386
chr8 53231936 53231937 kgp2589224
chr8 53233624 53233625 kgp8299523
chr8 53233942 53233943 rs16917671
chr8 53234157 53234158 rs16917675
chr8 53238793 53238794 kgp20115005
chr8 53239612 53239613 rs16917686
chr8 53242432 53242433 rs16917695
chr8 53242774 53242775 rs2885068
chr8 53243236 53243237 kgp9019478
chr8 53243368 53243369 rs16917705
chr8 53244051 53244052 kgp20247531
chr8 53246205 53246206 rs16917710
chr8 53247156 53247157 rs16917712
chr8 53247193 53247194 kgp11548614
chr8 53248419 53248420 rs13258413
chr8 53249097 53249098 rs10092401
chr8 53249358 53249359 kgp20232034
chr8 53249513 53249514 kgp1578696
chr8 53250254 53250255 kgp2992882
chr8 53251052 53251053 rs10958315
chr8 53252347 53252348 kgp143700
chr8 53252883 53252884 kgp2217241
chr8 53254789 53254790 kgp1293180
chr8 53254940 53254941 kgp5313940
chr8 53255618 53255619 kgp266382
chr8 53259978 53259979 rs9643471
chr8 53260720 53260721 kgp11209590
chr8 53262035 53262036 rs7386237
chr8 53262424 53262425 kgp3717072
chr8 53263233 53263234 kgp10114678
chr8 53264674 53264675 rs6985155
chr8 53264814 53264815 kgp12263928
chr8 53265219 53265220 rs10088201
chr8 53271512 53271513 rs6473720
chr8 53275468 53275469 kgp4260818
chr8 53276946 53276947 rs6996763
chr8 53277238 53277239 kgp20462679
chr8 53277856 53277857 kgp1212891
chr8 53281123 53281124 kgp7257451
chr8 53282028 53282029 kgp898955
chr8 53282549 53282550 kgp9075820
chr8 53283772 53283773 rs2360791
chr8 53287520 53287521 kgp4707080
chr8 53287892 53287893 rs6981742
chr8 53289936 53289937 kgp20428216
chr8 53294108 53294109 kgp11838467
chr8 53294700 53294701 rs999333
chr8 53295153 53295154 rs1965704
chr8 53295821 53295822 kgp20560067
chr8 53295869 53295870 rs2360787
chr8 53299362 53299363 kgp20441337
chr8 53299427 53299428 kgp10437141
chr8 53300236 53300237 kgp7516968
chr8 53300428 53300429 rs16917804
chr8 53301330 53301331 kgp217217
chr8 53301903 53301904 kgp10679724
chr8 53303884 53303885 rs6473725
chr8 53304020 53304021 kgp3223194
chr8 53305694 53305695 kgp10530395
chr8 53305836 53305837 rs13274854
chr8 53305966 53305967 kgp8788448
chr8 53306013 53306014 kgp3484273
chr8 53306816 53306817 kgp12041084
chr8 53307293 53307294 rs16917810
chr8 53312313 53312314 rs4873210
chr8 53312788 53312789 rs4873639
chr8 53313495 53313496 rs1427469
chr8 53315799 53315800 kgp12502308
chr8 53317080 53317081 kgp7127919
chr8 53317157 53317158 rs4489337
chr8 53318643 53318644 rs1317186
chr8 53320709 53320710 rs12678991
chr8 53322748 53322749 rs7841071
chr8 53325383 53325384 kgp8714296
chr8 53325928 53325929 kgp1433456
chr8 53327380 53327381 kgp7308796
chr8 53328330 53328331 rs7840491
chr8 53331022 53331023 kgp2935314
chr8 53334175 53334176 rs890599
chr8 53335676 53335677 rs716583
chr8 53337583 53337584 rs416292
chr8 53338207 53338208 kgp20451720
chr8 53339284 53339285 kgp20270552
chr8 53340579 53340580 kgp20473468
chr8 53342685 53342686 kgp743935
chr8 53343968 53343969 rs1660554
chr8 53345092 53345093 kgp20540571
chr8 53350286 53350287 kgp12565676
chr8 53350644 53350645 kgp20081120
chr8 53352201 53352202 kgp20568412
chr8 53353779 53353780 rs2613243
chr8 53355624 53355625 rs1440795
chr8 53355821 53355822 rs17228239
chr8 53358434 53358435 kgp20528988
chr8 53360143 53360144 kgp5007616
chr8 53362879 53362880 kgp20111492
chr8 53363936 53363937 rs284818
chr8 53365361 53365362 kgp9139512
chr8 53368697 53368698 kgp4853371
chr8 53371295 53371296 kgp11849156
chr8 53372995 53372996 rs2613281
chr8 53375404 53375405 rs2556559
chr8 53376652 53376653 rs2582635
chr8 53376851 53376852 rs1550514
chr8 53377235 53377236 rs10958322
chr8 53378695 53378696 kgp2289826
chr8 53379299 53379300 kgp8685522
chr8 53379621 53379622 kgp3744668
chr8 53380904 53380905 rs7012920
chr8 53380948 53380949 kgp20590804
chr8 53386045 53386046 kgp1840752
chr8 53386423 53386424 kgp20268206
chr8 53386562 53386563 kgp7194884
chr8 53387501 53387502 rs2613266
chr8 53387830 53387831 kgp9827978
chr8 53388438 53388439 rs1440788
chr8 53390115 53390116 rs920504
chr8 53390506 53390507 rs2613260
chr8 53391096 53391097 rs1837630
chr8 53391351 53391352 kgp20096275
chr8 53391478 53391479 rs4873648
chr8 53391553 53391554 rs4873649
chr8 53392061 53392062 rs6982235
chr8 53393283 53393284 kgp20532397
chr8 53393300 53393301 rs2613258
chr8 53394050 53394051 rs2582629
chr8 53394341 53394342 rs7845332
chr8 53396324 53396325 rs12115036
chr8 53396576 53396577 rs2613255
chr8 53398110 53398111 rs2613253
chr8 53399966 53399967 kgp9564239
chr8 53400458 53400459 rs2582616
chr8 53403317 53403318 rs2613250
chr8 53404911 53404912 kgp6754390
chr8 53404962 53404963 kgp2692409
chr8 53406254 53406255 kgp2646926
chr8 53406507 53406508 rs2613246
chr8 53406725 53406726 kgp1502751
chr8 53408413 53408414 kgp10190373
chr8 53408433 53408434 rs11776276
chr8 53409056 53409057 kgp361486
chr8 53410450 53410451 kgp4758060
chr8 53412897 53412898 kgp9414021
chr8 53413457 53413458 kgp215650
chr8 53414118 53414119 kgp1614512
chr8 53415680 53415681 kgp8417314
chr8 53416950 53416951 rs7832724
chr8 53418982 53418983 rs12679115
chr8 53426021 53426022 kgp7127484
chr8 53426465 53426466 rs16917939
chr8 53426554 53426555 kgp3319828
chr8 53431146 53431147 kgp20586692
chr8 53431743 53431744 rs7836283
chr8 53433014 53433015 rs11774072
chr8 53434612 53434613 rs984309
chr8 53436067 53436068 rs6473735
chr8 53436130 53436131 rs7820696
chr8 53444693 53444694 kgp20411047
chr8 53444853 53444854 rs10504139
chr8 53445337 53445338 rs13282005
chr8 53447255 53447256 rs1440798
chr8 53447739 53447740 kgp9901062
chr8 53449547 53449548 rs4873659
chr8 53454825 53454826 kgp4140178
chr8 53455505 53455506 rs10808871
chr8 53464648 53464649 kgp2258546
chr8 53465192 53465193 kgp20447928
chr8 53468364 53468365 rs12544406
chr8 53472689 53472690 kgp6477567
chr8 53473204 53473205 rs12335010
chr8 53473882 53473883 kgp5220351
chr8 53488241 53488242 rs7826532
chr8 53489428 53489429 kgp20110391
chr8 53490336 53490337 kgp20496842
chr8 53490696 53490697 kgp20389051
chr8 53491158 53491159 rs2119395
chr8 53494185 53494186 kgp6938332
chr8 53494270 53494271 rs7843825
chr8 53495613 53495614 kgp11778368
chr8 53499197 53499198 rs2033936
chr8 53501284 53501285 rs2360279
chr8 53502588 53502589 kgp10961142
chr8 53505754 53505755 rs4319121
chr8 53506882 53506883 rs4873667
chr8 53507377 53507378 kgp1424249
chr8 53509413 53509414 rs13255007
chr8 53510649 53510650 rs4873668
chr8 53513480 53513481 kgp6044059
chr8 53517306 53517307 kgp2623277
chr8 53526363 53526364 rs4873669
chr8 53526612 53526613 kgp5631518
chr8 53528203 53528204 rs4637853
chr8 53533680 53533681 kgp20130784
chr8 53535887 53535888 kgp20427811
chr8 53536504 53536505 kgp2832964
chr8 53537017 53537018 kgp6820107
chr8 53537022 53537023 kgp6060509
chr8 53537315 53537316 kgp1055737
chr8 53538494 53538495 kgp2935875
chr8 53538732 53538733 rs16918011
chr8 53540694 53540695 kgp20151600
chr8 53548143 53548144 rs16918014
chr8 53550825 53550826 rs10097108
chr8 53552559 53552560 rs10504144
chr8 53553176 53553177 kgp12096648
chr8 53555068 53555069 kgp1768160
chr8 53556295 53556296 rs4873670
chr8 53556982 53556983 kgp20386160
chr8 53557225 53557226 rs2108
chr8 53557639 53557640 rs16918044
chr8 53560492 53560493 rs16918048
chr8 53561891 53561892 kgp2322130
chr8 53562774 53562775 kgp20595169
chr8 53563377 53563378 kgp2956863
chr8 53563815 53563816 rs16918059
chr8 53569193 53569194 kgp20489023
chr8 53577587 53577588 rs16918079
chr8 53579553 53579554 rs2123289
chr8 53579579 53579580 kgp705532
chr8 53580757 53580758 kgp20309823
chr8 53584610 53584611 rs16918087
chr8 53586705 53586706 kgp2132467
chr8 53602317 53602318 rs16918093
chr8 53603031 53603032 rs7838517
chr8 53607386 53607387 kgp4869280
chr8 53615335 53615336 kgp12298569
chr8 53615872 53615873 rs6994025
chr8 53617031 53617032 rs4873674
chr8 53622369 53622370 kgp20330217
chr8 53624308 53624309 kgp20131838
chr8 53627321 53627322 kgp20254993
chr8 53629158 53629159 rs34402957
chr8 53637147 53637148 rs4242481
chr8 53638948 53638949 kgp3743733
chr8 53642402 53642403 rs2360760
chr8 53654755 53654756 kgp11134287
chr8 53660153 53660154 rs16918104
chr8 53662337 53662338 rs7014449
chr8 53665616 53665617 rs4382496
chr8 53669477 53669478 rs10095687
chr8 53669624 53669625 rs10109319
chr8 53673212 53673213 kgp9340606
chr8 53677170 53677171 rs4873679
chr8 53680807 53680808 rs11785226
chr8 53684326 53684327 kgp8402221
chr8 53684860 53684861 rs7822058
chr8 53685152 53685153 rs7835675
chr8 53687125 53687126 rs17253031
chr8 53689111 53689112 rs17338055
chr8 53690047 53690048 kgp20333205
chr8 53690108 53690109 rs7463424
chr8 53691000 53691001 rs4873221
chr8 53693489 53693490 rs7460309
chr8 53696926 53696927 kgp7215425
chr8 53697551 53697552 rs6999665
chr8 53698677 53698678 rs16918127
chr8 53700964 53700965 BC_Pilot1_del_2876_P
chr8 53701092 53701093 kgp986092
chr8 53701548 53701549 rs12674786
chr8 53702345 53702346 rs16918135
chr8 53702673 53702674 kgp20585976
chr8 53703968 53703969 rs7461729
chr8 53705807 53705808 rs17253706
chr8 53706162 53706163 kgp922055
chr8 53707901 53707902 kgp8102649
chr8 53709396 53709397 kgp7904739
chr8 53709655 53709656 kgp6056284
chr8 53711445 53711446 rs6473743
chr8 53711622 53711623 rs16918142
chr8 53714557 53714558 rs10091593
chr8 53716428 53716429 kgp3165498
chr8 53716610 53716611 kgp10533939
chr8 53718621 53718622 kgp4081208
chr8 53720312 53720313 rs2060864
chr8 53720789 53720790 rs2360244
chr8 53726316 53726317 kgp11417465
chr8 53729374 53729375 rs2360235
chr8 53731367 53731368 rs722804
chr8 53731529 53731530 rs7001365
chr8 53731718 53731719 kgp7110838
chr8 53732112 53732113 rs17339378
chr8 53733473 53733474 kgp4196060
chr8 53733924 53733925 rs16918186
chr8 53734702 53734703 kgp7603691
chr8 53737158 53737159 kgp9565490
chr8 53738032 53738033 rs11775217
chr8 53739231 53739232 rs10095724
chr8 53740564 53740565 rs2360242
chr8 53745837 53745838 rs2884946
chr8 53746595 53746596 kgp11336992
chr8 53748139 53748140 kgp1511612
chr8 53748697 53748698 kgp487272
chr8 53748775 53748776 rs4342624
chr8 53749245 53749246 kgp20602150
chr8 53749321 53749322 kgp20393330
chr8 53750021 53750022 rs10504148
chr8 53750873 53750874 kgp8705281
chr8 53752823 53752824 kgp9355197
chr8 53755160 53755161 rs6991827
chr8 53758579 53758580 rs16918237
chr8 53764092 53764093 kgp6270522
chr8 53766262 53766263 rs11780727
chr8 53767231 53767232 kgp20450829
chr8 53767624 53767625 rs12548258
chr8 53767838 53767839 kgp11946484
chr8 53768110 53768111 kgp10992200
chr8 53768650 53768651 rs4873687
chr8 53769292 53769293 kgp6130483
chr8 53769469 53769470 kgp4281100
chr8 53770057 53770058 kgp11029129
chr8 53772694 53772695 kgp20579478
chr8 53777471 53777472 rs10090607
chr8 53780435 53780436 rs3909686
chr8 53785005 53785006 kgp1707430
chr8 53787565 53787566 rs6990991
chr8 53789943 53789944 kgp10266690
chr8 53791713 53791714 rs7824907
chr8 53793919 53793920 rs16918264
chr8 53796902 53796903 kgp10691373
chr8 53796923 53796924 rs7002054
chr8 53801084 53801085 rs11998157
chr8 53803615 53803616 kgp11920482
chr8 53805602 53805603 rs16918267
chr8 53807679 53807680 kgp20557919
chr8 53808647 53808648 kgp3913293
chr8 53809455 53809456 rs10504149
chr8 53810263 53810264 rs3906476
chr8 53810436 53810437 kgp9579505
chr8 53810769 53810770 kgp604095
chr8 53810799 53810800 kgp10946895
chr8 53812442 53812443 kgp8722213
chr8 53814089 53814090 rs17340869
chr8 53814713 53814714 kgp6408795
chr8 53815898 53815899 kgp20281344
chr8 53819287 53819288 kgp1995305
chr8 53820879 53820880 kgp2702524
chr8 53821682 53821683 kgp8219680
chr8 53823124 53823125 kgp10779495
chr8 53823271 53823272 kgp11863526
chr8 53825287 53825288 kgp7607695
chr8 53827231 53827232 rs17256515
chr8 53827304 53827305 kgp20608725
chr8 53827621 53827622 rs16918308
chr8 53829202 53829203 rs3860850
chr8 53829503 53829504 kgp22823601
chr8 53830604 53830605 rs487551
chr8 53831060 53831061 kgp20294821
chr8 53831281 53831282 rs6994222
chr8 53832614 53832615 kgp2472098
chr8 53834011 53834012 rs7011049
chr8 53834493 53834494 rs11985185
chr8 53835534 53835535 rs659200
chr8 53838070 53838071 rs11985525
chr8 53839907 53839908 kgp2270660
chr8 53841317 53841318 kgp9166328
chr8 53842412 53842413 rs2728918
chr8 53842664 53842665 kgp11033808
chr8 53844558 53844559 rs471570
chr8 53851461 53851462 rs545125
chr8 53851669 53851670 rs648531
chr8 53854231 53854232 kgp5888279
chr8 53855765 53855766 kgp5300110
chr8 53856406 53856407 kgp4899314
chr8 53856493 53856494 kgp1695916
chr8 53856528 53856529 kgp5977951
chr8 53857143 53857144 kgp10056594
chr8 53860854 53860855 kgp10112014
chr8 53861674 53861675 kgp11869770
chr8 53868199 53868200 kgp1453122
chr8 53874752 53874753 rs7843363
chr8 53877009 53877010 rs7007453
chr8 53877599 53877600 kgp20094529
chr8 53877881 53877882 rs16918378
chr8 53878676 53878677 rs7006491
chr8 53880246 53880247 rs16918381
chr8 53883942 53883943 kgp20397410
chr8 53884019 53884020 rs2555185
chr8 53885042 53885043 rs569706
chr8 53885193 53885194 rs567971
chr8 53886457 53886458 rs2081607
chr8 53887187 53887188 kgp9030463
chr8 53887418 53887419 rs11987577
chr8 53887931 53887932 kgp6795646
chr8 53888072 53888073 rs2588084
chr8 53888790 53888791 rs2588085
chr8 53889447 53889448 kgp9000637
chr8 53895819 53895820 rs9643808
chr8 53897445 53897446 kgp1889379
chr8 53897460 53897461 kgp11861783
chr8 53898064 53898065 kgp363367
chr8 53898633 53898634 rs360968
chr8 53899016 53899017 rs7002365
chr8 53900182 53900183 kgp5962344
chr8 53900374 53900375 kgp20196307
chr8 53900421 53900422 kgp6658609
chr8 53900795 53900796 rs1822590
chr8 53901285 53901286 rs360956
chr8 53902716 53902717 rs12541632
chr8 53903946 53903947 rs360958
chr8 53904102 53904103 rs360959
chr8 53906696 53906697 kgp6419869
chr8 53908665 53908666 rs360973
chr8 53908874 53908875 rs360974
chr8 53911984 53911985 rs16918438
chr8 53914576 53914577 rs7830486
chr8 53914657 53914658 rs7814891
chr8 53916251 53916252 kgp20219696
chr8 53917466 53917467 kgp6265000
chr8 53918488 53918489 kgp9730500
chr8 53925552 53925553 rs360988
chr8 53926046 53926047 rs7824346
chr8 53926147 53926148 kgp3064042
chr8 53926961 53926962 rs1365394
chr8 53927062 53927063 kgp1025652
chr8 53927133 53927134 rs183117
chr8 53930797 53930798 rs1469322
chr8 53935437 53935438 rs4416837
chr8 53935491 53935492 rs1426561
chr8 53935547 53935548 rs360996
chr8 53935693 53935694 rs1426562
chr8 53937485 53937486 kgp20436749
chr8 53939510 53939511 rs6473783
chr8 53941595 53941596 kgp5603590
chr8 53944381 53944382 kgp3310213
chr8 53946169 53946170 rs4873692
chr8 53946439 53946440 rs6473784
chr8 53946868 53946869 rs2120558
chr8 53947296 53947297 rs3943615
chr8 53949320 53949321 kgp20216338
chr8 53949427 53949428 kgp20452923
chr8 53949559 53949560 rs16918529
chr8 53950719 53950720 rs2166054
chr8 53951053 53951054 rs1596504
chr8 53962777 53962778 kgp1991869
chr8 53963403 53963404 kgp6013552
chr8 53964852 53964853 rs4873693
chr8 53966204 53966205 kgp2166080
chr8 53966641 53966642 rs1596499
chr8 53968276 53968277 rs4873695
chr8 53975615 53975616 rs12543603
chr8 53978336 53978337 kgp9498386
chr8 53978573 53978574 rs894915
chr8 53978631 53978632 kgp20074809
chr8 53978764 53978765 rs7835666
chr8 53981710 53981711 rs2120560
chr8 53981758 53981759 rs4873699
chr8 53986906 53986907 kgp20172457
chr8 53990817 53990818 rs7833814
chr8 53992034 53992035 kgp2575120
chr8 53996130 53996131 rs977505
chr8 53996290 53996291 rs4363215
chr8 53997730 53997731 kgp5548608
chr8 53999837 53999838 kgp832788
chr8 54001234 54001235 kgp8227147
chr8 54007582 54007583 kgp7516905
chr8 54009984 54009985 rs1584079
chr8 54013968 54013969 kgp5541097
chr8 54014988 54014989 kgp2217287
chr8 54015689 54015690 kgp20326650
chr8 54016099 54016100 kgp10845444
chr8 54018212 54018213 rs975045
chr8 54018910 54018911 kgp5829131
chr8 54025719 54025720 kgp8864474
chr8 54027305 54027306 kgp20488251
chr8 54030832 54030833 kgp7512107
chr8 54031983 54031984 rs193334
chr8 54032306 54032307 rs360816
chr8 54032999 54033000 kgp20619083
chr8 54034787 54034788 rs17351880
chr8 54034888 54034889 kgp8935988
chr8 54038036 54038037 rs9298491
chr8 54038720 54038721 rs2553915
chr8 54040234 54040235 rs2588079
chr8 54041075 54041076 kgp3328158
chr8 54041205 54041206 rs7017147
chr8 54042209 54042210 kgp1957565
chr8 54043892 54043893 kgp20389075
chr8 54044135 54044136 kgp1010461
chr8 54044199 54044200 kgp5332784
chr8 54045825 54045826 rs2376427
chr8 54046650 54046651 kgp9817033
chr8 54047454 54047455 kgp20391623
chr8 54048843 54048844 rs1895832
chr8 54055582 54055583 rs2553877
chr8 54057196 54057197 kgp20076438
chr8 54057345 54057346 rs1373387
chr8 54057760 54057761 kgp20382615
chr8 54058041 54058042 rs1346115
chr8 54058341 54058342 kgp20409725
chr8 54058661 54058662 rs7840179
chr8 54062851 54062852 kgp12554699
chr8 54063194 54063195 kgp9145070
chr8 54063664 54063665 kgp10895231
chr8 54064597 54064598 kgp20462300
chr8 54067377 54067378 rs360811
chr8 54068070 54068071 rs13273443
chr8 54076636 54076637 kgp20472971
chr8 54078567 54078568 rs4873733
chr8 54079192 54079193 kgp9680091
chr8 54079338 54079339 kgp20085271
chr8 54080379 54080380 rs16918675
chr8 54083167 54083168 kgp20391925
chr8 54086068 54086069 kgp11144346
chr8 54088141 54088142 rs2194910
chr8 54089638 54089639 kgp20113570
chr8 54089728 54089729 kgp20387209
chr8 54092966 54092967 rs10112222
chr8 54099371 54099372 kgp1645100
chr8 54099909 54099910 kgp596616
chr8 54100405 54100406 kgp20505758
chr8 54103201 54103202 kgp1018940
chr8 54105424 54105425 kgp20424228
chr8 54105644 54105645 rs2553914
chr8 54106283 54106284 kgp1855763
chr8 54106987 54106988 kgp20223613
chr8 54107378 54107379 kgp7689596
chr8 54108224 54108225 rs2717655
chr8 54108327 54108328 rs16918746
chr8 54108393 54108394 kgp20433877
chr8 54108617 54108618 kgp20286971
chr8 54111031 54111032 rs11784040
chr8 54113010 54113011 rs1425892
chr8 54114775 54114776 kgp9203875
chr8 54114874 54114875 kgp4515606
chr8 54115303 54115304 rs1425898
chr8 54115331 54115332 kgp12024002
chr8 54116607 54116608 kgp20511980
chr8 54116774 54116775 kgp7324515
chr8 54118625 54118626 kgp4406375
chr8 54119213 54119214 rs1425902
chr8 54119393 54119394 rs1425903
chr8 54121639 54121640 kgp8158436
chr8 54122088 54122089 kgp20058792
chr8 54123260 54123261 rs7841487
chr8 54126963 54126964 kgp4683331
chr8 54128340 54128341 kgp20287426
chr8 54129985 54129986 kgp4673052
chr8 54130074 54130075 rs2114105
chr8 54130114 54130115 kgp204062
chr8 54130677 54130678 rs6473795
chr8 54133005 54133006 rs1895828
chr8 54133167 54133168 kgp10067677
chr8 54133230 54133231 kgp9758387
chr8 54133296 54133297 kgp12260076
chr8 54134426 54134427 kgp4618704
chr8 54134632 54134633 kgp20123566
chr8 54135554 54135555 kgp20183172
chr8 54135706 54135707 kgp20460075
chr8 54136958 54136959 kgp7160341
chr8 54137487 54137488 rs10101110
chr8 54138290 54138291 kgp1932836
chr8 54138617 54138618 rs7832417
chr8 54138628 54138629 kgp20151064
chr8 54138860 54138861 kgp4341502
chr8 54139048 54139049 kgp7417680
chr8 54139055 54139056 kgp10788863
chr8 54139542 54139543 kgp4567928
chr8 54139958 54139959 kgp9227216
chr8 54140028 54140029 kgp4096699
chr8 54140446 54140447 kgp2762463
chr8 54140712 54140713 kgp6340385
chr8 54140788 54140789 rs16918853
chr8 54140817 54140818 kgp532610
chr8 54140947 54140948 rs3802279
chr8 54140998 54140999 kgp6198372
chr8 54141162 54141163 rs3802281
chr8 54141265 54141266 kgp20381641
chr8 54141823 54141824 rs963549
chr8 54141879 54141880 kgp20139951
chr8 54142051 54142052 kgp20160221
chr8 54142153 54142154 rs16918875
chr8 54142156 54142157 rs702764
chr8 54142814 54142815 rs7817710
chr8 54144427 54144428 kgp1335084
chr8 54145429 54145430 kgp20328077
chr8 54146906 54146907 kgp3011938
chr8 54147241 54147242 rs16918900
chr8 54147469 54147470 kgp2397195
chr8 54148325 54148326 kgp9436709
chr8 54148825 54148826 kgp20132516
chr8 54149098 54149099 kgp11179840
chr8 54149769 54149770 rs7016275
chr8 54150033 54150034 kgp4467858
chr8 54150615 54150616 kgp44696
chr8 54151671 54151672 kgp1091489
chr8 54152267 54152268 rs6651353
chr8 54152377 54152378 rs997917
chr8 54153104 54153105 rs6473798
chr8 54153122 54153123 rs6473799
chr8 54154310 54154311 rs16918928
chr8 54154678 54154679 kgp6555709
chr8 54155760 54155761 kgp10867866
chr8 54157070 54157071 rs2303433
chr8 54157216 54157217 rs2303432
chr8 54157538 54157539 rs7836120
chr8 54157852 54157853 kgp5164675
chr8 54158143 54158144 rs16918934
chr8 54158239 54158240 rs10504151
chr8 54160091 54160092 rs10111937
chr8 54160701 54160702 rs16918941
chr8 54161088 54161089 rs6998851
chr8 54161357 54161358 rs6986052
chr8 54162885 54162886 rs12056414
chr8 54167007 54167008 kgp20391911
chr8 54167287 54167288 kgp3407071
chr8 54167628 54167629 kgp11865951
chr8 54177351 54177352 rs10441585
chr8 54178583 54178584 rs11989596
chr8 54178938 54178939 kgp3285372
chr8 54180914 54180915 rs6993747
chr8 54180980 54180981 rs2081507
chr8 54181124 54181125 kgp11626293
chr8 54181866 54181867 kgp8918370
chr8 54182355 54182356 kgp9456377
chr8 54183147 54183148 kgp205062
chr8 54184865 54184866 kgp1867988
chr8 54185820 54185821 kgp4447894
chr8 54189190 54189191 kgp7928768
chr8 54189543 54189544 kgp5001336
chr8 54190478 54190479 kgp20106528
chr8 54190760 54190761 rs9792306
chr8 54190945 54190946 kgp5842685
chr8 54191986 54191987 kgp11417439
chr8 54192090 54192091 kgp2092182
chr8 54192196 54192197 kgp20275981
chr8 54192625 54192626 kgp2081666
chr8 54192959 54192960 kgp10815307
chr8 54193094 54193095 rs2059547
chr8 54193966 54193967 kgp5599542
chr8 54194231 54194232 rs2376422
chr8 54194252 54194253 rs2376421
chr8 54194269 54194270 kgp656423
chr8 54194488 54194489 rs2376419
chr8 54195704 54195705 rs9772353
chr8 54195715 54195716 kgp20144086
chr8 54201481 54201482 kgp412147
chr8 54201675 54201676 kgp3631634
chr8 54203738 54203739 rs10088967
chr8 54205317 54205318 kgp5643912
chr8 54206843 54206844 kgp20474606
chr8 54211009 54211010 kgp2967428
chr8 54214689 54214690 kgp20188609
chr8 54215660 54215661 kgp20615750
chr8 54218676 54218677 rs4131126
chr8 54221176 54221177 kgp20599123
chr8 54224081 54224082 kgp11165983
chr8 54224119 54224120 rs7462232
chr8 54224767 54224768 kgp7684581
chr8 54225414 54225415 kgp10222125
chr8 54225566 54225567 kgp20135327
chr8 54225951 54225952 kgp20438090
chr8 54226539 54226540 kgp6012262
chr8 54227090 54227091 kgp20600510
chr8 54227274 54227275 kgp4578941
chr8 54233768 54233769 kgp20595550
chr8 54235333 54235334 kgp2057780
chr8 54235453 54235454 kgp11608579
chr8 54236691 54236692 kgp8292404
chr8 54237671 54237672 rs10111713
chr8 54240254 54240255 rs10110650
chr8 54240625 54240626 kgp20354524
chr8 54242855 54242856 rs11992913
chr8 54250105 54250106 rs6994070
chr8 54256828 54256829 kgp20200009
chr8 54256966 54256967 kgp20475483
chr8 54261543 54261544 kgp2385239
chr8 54267020 54267021 rs7011944
chr8 54271474 54271475 kgp20231118
chr8 54273056 54273057 rs6981962
chr8 54274019 54274020 kgp6625919
chr8 54274870 54274871 rs6473811
chr8 54275001 54275002 kgp5870084
chr8 54277065 54277066 kgp20573914
chr8 54277246 54277247 rs7465458
chr8 54277279 54277280 rs10958353
chr8 54277289 54277290 kgp10868321
chr8 54278403 54278404 rs10098836
chr8 54293076 54293077 kgp8819307
chr8 54294873 54294874 kgp11061109
chr8 54295097 54295098 rs6981644
chr8 54296980 54296981 kgp20348700
chr8 54297515 54297516 kgp20155827
chr8 54302433 54302434 rs6473821
chr8 54302496 54302497 kgp3466587
chr8 54304385 54304386 kgp5154973
chr8 54304925 54304926 rs7006592
chr8 54305648 54305649 rs7011444
chr8 54306825 54306826 kgp3455302
chr8 54307195 54307196 kgp374533
chr8 54307291 54307292 rs12543737
chr8 54308502 54308503 kgp4614866
chr8 54308718 54308719 rs3887557
chr8 54309083 54309084 rs10958356
chr8 54317005 54317006 rs6986286
chr8 54317550 54317551 rs2126800
chr8 54317628 54317629 kgp5468283
chr8 54319151 54319152 kgp8819688
chr8 54319564 54319565 kgp20119939
chr8 54320472 54320473 rs10958357
chr8 54322866 54322867 rs7820883
chr8 54324457 54324458 kgp20447062
chr8 54325233 54325234 kgp4096487
chr8 54327048 54327049 kgp20205115
chr8 54330514 54330515 rs1477973
chr8 54330685 54330686 rs16919143
chr8 54333687 54333688 rs2008573
chr8 54335016 54335017 rs10958358
chr8 54335477 54335478 kgp1477059
chr8 54335864 54335865 rs1477972
chr8 54339976 54339977 kgp7926896
chr8 54340445 54340446 kgp6406294
chr8 54342351 54342352 kgp20505363
chr8 54344099 54344100 rs6988606
chr8 54348872 54348873 rs7835893
chr8 54351809 54351810 rs12549689
chr8 54358454 54358455 kgp12166351
chr8 54359907 54359908 rs10958362
chr8 54363002 54363003 kgp9686915
chr8 54363317 54363318 rs12542155
chr8 54364385 54364386 kgp20451667
chr8 54366490 54366491 rs10429416
chr8 54367441 54367442 kgp20611168
chr8 54370535 54370536 kgp20352739
chr8 54371386 54371387 rs10103617
chr8 54371455 54371456 rs28502791
chr8 54371777 54371778 kgp2849576
chr8 54378317 54378318 rs2086078
chr8 54382932 54382933 rs13251975
chr8 54383183 54383184 rs12546500
chr8 54383410 54383411 kgp5475906
chr8 54388266 54388267 rs1600076
chr8 54388670 54388671 rs16919181
chr8 54389045 54389046 rs10105375
chr8 54393351 54393352 rs11775527
chr8 54393883 54393884 rs6473836
chr8 54394239 54394240 kgp2459667
chr8 54396141 54396142 kgp2035689
chr8 54396375 54396376 kgp3663326
chr8 54396557 54396558 kgp8095598
chr8 54397220 54397221 rs7010328
chr8 54397519 54397520 kgp1097883
chr8 54398487 54398488 kgp5318070
chr8 54399128 54399129 rs2126794
chr8 54402034 54402035 kgp4495296
chr8 54402166 54402167 kgp3188828
chr8 54403012 54403013 kgp7130445
chr8 54403455 54403456 kgp20605132
chr8 54404032 54404033 kgp8212171
chr8 54404954 54404955 rs899106
chr8 54408198 54408199 kgp20415164
chr8 54409201 54409202 kgp20422139
chr8 54410207 54410208 rs10958369
chr8 54410904 54410905 rs16919215
chr8 54412678 54412679 kgp2299237
chr8 54414045 54414046 rs16919228
chr8 54414254 54414255 rs2068035
chr8 54415825 54415826 kgp20196667
chr8 54417916 54417917 rs7829577
chr8 54418784 54418785 rs1477961
chr8 54420367 54420368 kgp6103850
chr8 54421220 54421221 rs1477958
chr8 54421551 54421552 kgp20572982
chr8 54421886 54421887 kgp4681165
chr8 54424425 54424426 kgp4536027
chr8 54426895 54426896 kgp7111977
chr8 54427147 54427148 kgp5658515
chr8 54428065 54428066 kgp1570712
chr8 54429079 54429080 kgp5078811
chr8 54429313 54429314 kgp20594119
chr8 54429632 54429633 kgp20063775
chr8 54429935 54429936 kgp9483477
chr8 54430021 54430022 kgp22767498
chr8 54431865 54431866 kgp3740549
chr8 54432736 54432737 rs9643478
chr8 54433887 54433888 rs7829521
chr8 54435226 54435227 kgp3545204
chr8 54435432 54435433 kgp11567272
chr8 54436243 54436244 kgp9771059
chr8 54439838 54439839 rs11992458
chr8 54440205 54440206 rs10090582
chr8 54444168 54444169 rs16919268
chr8 54446789 54446790 kgp534507
chr8 54446856 54446857 kgp11652531
chr8 54448044 54448045 kgp61070
chr8 54448250 54448251 kgp20501689
chr8 54449108 54449109 rs16919915
chr8 54449791 54449792 kgp1881493
chr8 54451632 54451633 kgp4150410
chr8 54452475 54452476 kgp1394791
chr8 54453129 54453130 rs9693226
chr8 54453421 54453422 rs16919296
chr8 54453642 54453643 kgp3458102
chr8 54454744 54454745 rs2376142
chr8 54455669 54455670 kgp11686420
chr8 54456659 54456660 rs9693381
chr8 54457470 54457471 rs6473847
chr8 54460872 54460873 rs6473849
chr8 54461840 54461841 kgp20500167
chr8 54462698 54462699 kgp12386875
chr8 54463127 54463128 kgp3099968
chr8 54463768 54463769 kgp20516526
chr8 54463784 54463785 rs1551907
chr8 54464278 54464279 kgp20234086
chr8 54464625 54464626 kgp20051958
chr8 54464900 54464901 kgp6387023
chr8 54465255 54465256 kgp20195211
chr8 54465604 54465605 kgp10241331
chr8 54467622 54467623 kgp6729508
chr8 54468505 54468506 kgp20248184
chr8 54468724 54468725 kgp8569047
chr8 54469011 54469012 rs1871093
chr8 54469785 54469786 kgp10569200
chr8 54471134 54471135 kgp9230339
chr8 54472897 54472898 rs2086071
chr8 54477982 54477983 rs1382123
chr8 54478958 54478959 kgp12200929
chr8 54479939 54479940 rs2169692
chr8 54485314 54485315 rs12549903
chr8 54486361 54486362 rs6473853
chr8 54488392 54488393 kgp809563
chr8 54488780 54488781 rs6983438
chr8 54492822 54492823 rs1551910
chr8 54492999 54493000 rs1551912
chr8 54494213 54494214 rs2035197
chr8 54496129 54496130 kgp1538735
chr8 54496269 54496270 rs4873263
chr8 54497466 54497467 rs1551913
chr8 54498788 54498789 kgp3232789
chr8 54501068 54501069 rs1382125
chr8 54502599 54502600 rs6991825
chr8 54502927 54502928 rs11779641
chr8 54505312 54505313 kgp613424
chr8 54506371 54506372 rs13268090
chr8 54508562 54508563 kgp4229351
chr8 54509093 54509094 kgp4509355
chr8 54510604 54510605 rs10958377
chr8 54510626 54510627 kgp20594527
chr8 54510915 54510916 kgp20273839
chr8 54511616 54511617 kgp6014041
chr8 54511636 54511637 rs13275975
chr8 54514980 54514981 kgp20617917
chr8 54515303 54515304 rs6473863
chr8 54517207 54517208 rs7462955
chr8 54518323 54518324 rs7462399
chr8 54520349 54520350 rs7387992
chr8 54520649 54520650 kgp6506245
chr8 54521247 54521248 rs12680875
chr8 54529276 54529277 kgp11722264
chr8 54529343 54529344 kgp1475003
chr8 54533418 54533419 rs7016708
chr8 54537781 54537782 kgp6739818
chr8 54538373 54538374 kgp20143985
chr8 54539643 54539644 rs7462827
chr8 54540153 54540154 rs7387498
chr8 54540530 54540531 rs10958387
chr8 54543287 54543288 rs7462612
chr8 54547980 54547981 kgp2405349
chr8 54548080 54548081 rs7465143
chr8 54550333 54550334 rs7820407
chr8 54554298 54554299 rs7388039
chr8 54559769 54559770 rs7817444
chr8 54564643 54564644 kgp11769838
chr8 54565012 54565013 rs11776780
chr8 54568804 54568805 rs7463851
chr8 54569633 54569634 rs13249111
chr8 54570339 54570340 kgp4021614
chr8 54572994 54572995 rs7464428
chr8 54573304 54573305 rs7461045
chr8 54574394 54574395 rs6473882
chr8 54575604 54575605 kgp1232061
chr8 54577963 54577964 kgp1275178
chr8 54578043 54578044 rs10958390
chr8 54578331 54578332 rs13269498
chr8 54579006 54579007 rs7018412
chr8 54579847 54579848 kgp1132034
chr8 54579865 54579866 kgp1530674
chr8 54581598 54581599 kgp2165437
chr8 54584081 54584082 rs13259308
chr8 54584435 54584436 rs6983168
chr8 54584654 54584655 kgp9475454
chr8 54584974 54584975 kgp4641906
chr8 54586173 54586174 kgp10911920
chr8 54589343 54589344 rs13255905
chr8 54589722 54589723 kgp20173839
chr8 54589819 54589820 kgp8171803
chr8 54589976 54589977 rs6473885
chr8 54599834 54599835 rs7828363
chr8 54600502 54600503 kgp20402380
chr8 54601461 54601462 kgp8142006
chr8 54604212 54604213 kgp9840718
chr8 54606702 54606703 kgp6032576
chr8 54618192 54618193 rs28581319
chr8 54622040 54622041 rs7845915
chr8 54623649 54623650 kgp3353577
chr8 54628382 54628383 rs6988082
chr8 54633518 54633519 rs16919505
chr8 54634243 54634244 kgp20367147
chr8 54636960 54636961 kgp7522739
chr8 54637092 54637093 kgp2912387
chr8 54640432 54640433 rs16919508
chr8 54643398 54643399 rs16919513
chr8 54647077 54647078 rs4737554
chr8 54647862 54647863 rs2128150
chr8 54648424 54648425 rs4737558
chr8 54650167 54650168 rs6987427
chr8 54651176 54651177 rs16919520
chr8 54651304 54651305 rs2376011
chr8 54651494 54651495 kgp20474138
chr8 54653191 54653192 rs16919522
chr8 54654238 54654239 rs16919526
chr8 54655265 54655266 rs900163
chr8 54656670 54656671 rs16919534
chr8 54658154 54658155 rs4738884
chr8 54658359 54658360 rs6999454
chr8 54662789 54662790 kgp20145198
chr8 54663278 54663279 kgp3797643
chr8 54663984 54663985 kgp7186378
chr8 54664588 54664589 kgp1177065
chr8 54665986 54665987 kgp8773051
chr8 54667353 54667354 rs7005696
chr8 54667865 54667866 kgp9472565
chr8 54672390 54672391 kgp20415064
chr8 54674722 54674723 rs1552148
chr8 54678217 54678218 kgp4186287
chr8 54689235 54689236 rs4737192
chr8 54703767 54703768 kgp11861974
chr8 54704907 54704908 kgp3769462
chr8 54705092 54705093 kgp20237401
chr8 54705114 54705115 rs4236945
chr8 54705516 54705517 rs1031980
chr8 54705665 54705666 rs4737765
chr8 54709984 54709985 rs6997127
chr8 54712885 54712886 kgp20104456
chr8 54713382 54713383 kgp8998179
chr8 54713628 54713629 rs16919566
chr8 54714703 54714704 rs4737821
chr8 54715460 54715461 rs16919571
chr8 54717602 54717603 rs16919573
chr8 54718704 54718705 rs2170444
chr8 54724049 54724050 kgp2212358
chr8 54726351 54726352 rs1872063
chr8 54726565 54726566 kgp20466474
chr8 54727739 54727740 kgp20592401
chr8 54729588 54729589 kgp20574138
chr8 54730453 54730454 kgp20229423
chr8 54735553 54735554 kgp20349005
chr8 54739071 54739072 rs4737974
chr8 54745863 54745864 rs6990968
chr8 54748644 54748645 kgp6635750
chr8 54748676 54748677 rs16919584
chr8 54750507 54750508 rs6988808
chr8 54752207 54752208 rs16919591
chr8 54753507 54753508 rs6473893
chr8 54753911 54753912 rs6473894
chr8 54754366 54754367 kgp12404166
chr8 54755466 54755467 kgp20531658
chr8 54756212 54756213 rs7846259
chr8 54757216 54757217 kgp182568
chr8 54759322 54759323 rs7017291
chr8 54765335 54765336 kgp20270821
chr8 54766846 54766847 rs1483538
chr8 54767118 54767119 kgp20131597
chr8 54771091 54771092 kgp20336845
chr8 54771233 54771234 rs16919597
chr8 54775427 54775428 kgp20534611
chr8 54778612 54778613 kgp20566910
chr8 54779516 54779517 kgp4055268
chr8 54780173 54780174 rs6997050
chr8 54782667 54782668 kgp20325311
chr8 54786340 54786341 kgp20335475
chr8 54786688 54786689 kgp8870426
chr8 54786732 54786733 rs1483539
chr8 54787573 54787574 kgp20381739
chr8 54788250 54788251 rs7827611
chr8 54789835 54789836 kgp20445646
chr8 54793996 54793997 rs34275650
chr8 54799221 54799222 kgp20301827
chr8 54800048 54800049 kgp6880676
chr8 54801326 54801327 rs2220093
chr8 54805211 54805212 kgp20275910
chr8 54806180 54806181 kgp5345110
chr8 54806781 54806782 rs7821073
chr8 54808153 54808154 rs16919648
chr8 54809773 54809774 rs16919650
chr8 54810166 54810167 rs16919653
chr8 54812325 54812326 kgp9688875
chr8 54812467 54812468 rs16919658
chr8 54814944 54814945 kgp5789094
chr8 54815800 54815801 kgp1563228
chr8 54816442 54816443 rs11997446
chr8 54816620 54816621 kgp20606820
chr8 54816983 54816984 kgp20241143
chr8 54817158 54817159 kgp20437202
chr8 54817747 54817748 kgp20277318
chr8 54818636 54818637 kgp20414115
chr8 54822318 54822319 rs7824575
chr8 54823800 54823801 kgp20266061
chr8 54824062 54824063 kgp20246662
chr8 54825134 54825135 kgp20221303
chr8 54826903 54826904 kgp20543203
chr8 54829322 54829323 rs11992921
chr8 54837995 54837996 kgp20291200
chr8 54838338 54838339 rs10504159
chr8 54838983 54838984 kgp9595128
chr8 54841475 54841476 rs12114135
chr8 54843612 54843613 kgp9164137
chr8 54851271 54851272 rs1905359
chr8 54852598 54852599 rs16919683
chr8 54852786 54852787 rs16919692
chr8 54853704 54853705 rs729016
chr8 54855679 54855680 rs9298496
chr8 54856300 54856301 kgp20347382
chr8 54857699 54857700 kgp11768615
chr8 54858493 54858494 rs11783652
chr8 54863000 54863001 rs10435634
chr8 54866147 54866148 rs10958393
chr8 54866490 54866491 rs6981243
chr8 54871425 54871426 kgp20338546
chr8 54871587 54871588 kgp8542356
chr8 54871756 54871757 kgp9638004
chr8 54872767 54872768 rs7834757
chr8 54873210 54873211 rs7009781
chr8 54874602 54874603 rs10102439
chr8 54879282 54879283 rs1050523
chr8 54882795 54882796 rs10095164
chr8 54886885 54886886 kgp7985144
chr8 54891041 54891042 kgp9180982
chr8 54892987 54892988 rs4515510
chr8 54893120 54893121 rs7018154
chr8 54899100 54899101 kgp4682402
chr8 54899848 54899849 kgp7441658
chr8 54899860 54899861 kgp9770682
chr8 54900645 54900646 kgp4298685
chr8 54901347 54901348 kgp6174753
chr8 54906548 54906549 rs28431894
chr8 54907508 54907509 kgp11451134
chr8 54907580 54907581 rs7007176
chr8 54908827 54908828 kgp8763767
chr8 54909435 54909436 kgp8732397
chr8 54910005 54910006 kgp6177776
chr8 54912000 54912001 kgp9092980
chr8 54912160 54912161 rs28507589
chr8 54912832 54912833 kgp4396449
chr8 54912989 54912990 rs6473900
chr8 54918222 54918223 rs6473902
chr8 54919890 54919891 rs6473903
chr8 54924670 54924671 rs9643824
chr8 54936281 54936282 rs9298497
chr8 54938087 54938088 rs6984119
chr8 54943081 54943082 kgp20309522
chr8 54946627 54946628 kgp20409395
chr8 54948018 54948019 rs4440612
chr8 54961488 54961489 kgp835529
chr8 54961511 54961512 kgp5835585
chr8 54961609 54961610 kgp4351870
chr8 54962331 54962332 kgp8114384
chr8 54962394 54962395 rs7844299
chr8 54965219 54965220 rs16919923
chr8 54965353 54965354 kgp9336561
chr8 54965617 54965618 kgp11565327
chr8 54967637 54967638 kgp20407522
chr8 54983791 54983792 kgp20444223
chr8 54988021 54988022 rs6473908
chr8 54991889 54991890 kgp3369930
chr8 54995057 54995058 kgp6143736
chr8 54999794 54999795 kgp446166
chr8 55000125 55000126 kgp6170014
chr8 55001224 55001225 kgp20422851
chr8 55008600 55008601 kgp7119173
chr8 55009637 55009638 kgp5405373
chr8 55011357 55011358 rs7829394
chr8 55012686 55012687 rs28452332
chr8 55027326 55027327 kgp3483420
chr8 55030301 55030302 rs4737487
chr8 55035937 55035938 kgp12565757
chr8 55039211 55039212 rs7818115
chr8 55040025 55040026 rs952194
chr8 55043801 55043802 rs7842911
chr8 55046842 55046843 rs10081501
chr8 55048117 55048118 rs12679542
chr8 55049254 55049255 kgp803341
chr8 55049254 55049255 rs2271567
chr8 55055114 55055115 rs10504161
chr8 55055935 55055936 rs6473914
chr8 55056352 55056353 rs7012031
chr8 55056860 55056861 rs10100207
chr8 55056968 55056969 rs12114043
chr8 55058590 55058591 rs11993959
chr8 55059926 55059927 kgp120865
chr8 55069007 55069008 kgp20350424
chr8 55069316 55069317 kgp4400050
chr8 55071318 55071319 rs4737503
chr8 55074883 55074884 rs13275258
chr8 55075308 55075309 kgp9043612
chr8 55078216 55078217 kgp1011485
chr8 55083331 55083332 kgp10066397
chr8 55087195 55087196 rs404354
chr8 55087513 55087514 rs454975
chr8 55089183 55089184 kgp8889127
chr8 55089752 55089753 rs4366062
chr8 55090429 55090430 kgp5669517
chr8 55092803 55092804 kgp3803967
chr8 55094615 55094616 kgp6127503
chr8 55094783 55094784 rs379532
chr8 55099664 55099665 kgp20129829
chr8 55099888 55099889 kgp2983698
chr8 55099914 55099915 kgp20615606
chr8 55100180 55100181 rs366276
chr8 55102400 55102401 kgp9677929
chr8 55105589 55105590 kgp20191852
chr8 55114222 55114223 rs311409
chr8 55117350 55117351 kgp6388218
chr8 55119338 55119339 kgp20325806
chr8 55120945 55120946 rs219028
chr8 55122342 55122343 kgp856102
chr8 55124074 55124075 rs311404
chr8 55126345 55126346 rs184319
chr8 55127332 55127333 kgp71224
chr8 55128307 55128308 kgp20080595
chr8 55129391 55129392 kgp20469271
chr8 55129968 55129969 kgp20459760
chr8 55130605 55130606 kgp20434667
chr8 55133761 55133762 kgp16145
chr8 55134143 55134144 kgp1222810
chr8 55134572 55134573 kgp11499382
chr8 55134656 55134657 kgp9512084
chr8 55135556 55135557 kgp20212192
chr8 55135637 55135638 kgp5332783
chr8 55136485 55136486 kgp20463801
chr8 55139974 55139975 kgp1676025
chr8 55144149 55144150 kgp20251735
chr8 55152391 55152392 kgp8768955
chr8 55153564 55153565 kgp10682506
chr8 55154648 55154649 kgp6648878
chr8 55155639 55155640 rs312108
chr8 55158959 55158960 rs7824834
chr8 55159087 55159088 kgp10251206
chr8 55159105 55159106 rs312104
chr8 55160766 55160767 kgp11186991
chr8 55161220 55161221 kgp2922798
chr8 55161325 55161326 kgp5671025
chr8 55161460 55161461 rs379593
chr8 55161902 55161903 kgp2034115
chr8 55162862 55162863 rs6473925
chr8 55166675 55166676 rs312134
chr8 55170678 55170679 rs312122
chr8 55170686 55170687 rs312123
chr8 55171471 55171472 kgp6608976
chr8 55171908 55171909 kgp6653354
chr8 55173790 55173791 rs16919928
chr8 55174138 55174139 kgp4602149
chr8 55174261 55174262 kgp3078109
chr8 55174391 55174392 rs7834635
chr8 55174698 55174699 kgp5440685
chr8 55178574 55178575 rs2594783
chr8 55178693 55178694 kgp4454590
chr8 55180615 55180616 kgp4530970
chr8 55182898 55182899 rs1448452
chr8 55184277 55184278 rs2594780
chr8 55184400 55184401 rs2719377
chr8 55185411 55185412 kgp6688560
chr8 55186358 55186359 rs2719378
chr8 55187385 55187386 kgp11593689
chr8 55195058 55195059 rs7001791
chr8 55195331 55195332 kgp9393894
chr8 55195580 55195581 kgp7108792
chr8 55197729 55197730 rs2594798
chr8 55198857 55198858 rs2719401
chr8 55199424 55199425 kgp6327841
chr8 55199639 55199640 kgp7881415
chr8 55199770 55199771 kgp8492828
chr8 55200436 55200437 kgp8878300
chr8 55201678 55201679 kgp20591821
chr8 55201739 55201740 rs2594803
chr8 55201958 55201959 rs2594805
chr8 55203695 55203696 kgp20254426
chr8 55204337 55204338 kgp206713
chr8 55205757 55205758 kgp5849346
chr8 55207231 55207232 rs2656247
chr8 55208050 55208051 kgp6717882
chr8 55208102 55208103 kgp11519161
chr8 55208864 55208865 rs2719384
chr8 55208973 55208974 kgp20314184
chr8 55210593 55210594 rs2594817
chr8 55211120 55211121 kgp22764564
chr8 55211487 55211488 kgp3429179
chr8 55213573 55213574 kgp9091659
chr8 55213629 55213630 kgp10291571
chr8 55214262 55214263 rs2594809
chr8 55214427 55214428 kgp9987070
chr8 55214992 55214993 kgp3442552
chr8 55215249 55215250 rs2656243
chr8 55215546 55215547 kgp8283361
chr8 55216182 55216183 kgp2703724
chr8 55217419 55217420 rs2656239
chr8 55218091 55218092 kgp20486788
chr8 55219164 55219165 kgp3748354
chr8 55222653 55222654 rs2594792
chr8 55227577 55227578 rs1394468
chr8 55228080 55228081 kgp12226018
chr8 55230132 55230133 rs7814382
chr8 55231428 55231429 kgp11298960
chr8 55231712 55231713 rs6992754
chr8 55235199 55235200 kgp1819010
chr8 55237585 55237586 rs2656231
chr8 55239691 55239692 kgp3478314
chr8 55239933 55239934 kgp20612771
chr8 55240490 55240491 kgp3181026
chr8 55240766 55240767 kgp20509900
chr8 55241411 55241412 kgp9116278
chr8 55243760 55243761 rs12542396
chr8 55243936 55243937 rs2719353
chr8 55246095 55246096 kgp20224118
chr8 55246219 55246220 kgp2841423
chr8 55246333 55246334 kgp20387711
chr8 55247101 55247102 rs16920077
chr8 55248804 55248805 rs2719355
chr8 55250313 55250314 rs1995535
chr8 55253577 55253578 rs2719357
chr8 55257451 55257452 rs10504164
chr8 55258997 55258998 rs2719364
chr8 55259271 55259272 kgp5767564
chr8 55259399 55259400 kgp9960241
chr8 55262294 55262295 kgp7576747
chr8 55264241 55264242 kgp1418259
chr8 55266127 55266128 rs4738807
chr8 55266133 55266134 kgp20266960
chr8 55267611 55267612 kgp4109550
chr8 55268832 55268833 kgp2110379
chr8 55268913 55268914 rs895822
chr8 55268960 55268961 kgp2906038
chr8 55269484 55269485 rs7827900
chr8 55269939 55269940 rs10958403
chr8 55272831 55272832 kgp2488285
chr8 55274890 55274891 kgp4842093
chr8 55276082 55276083 rs1979915
chr8 55277527 55277528 kgp3527322
chr8 55278456 55278457 rs2594797
chr8 55280830 55280831 rs2956788
chr8 55281513 55281514 rs2938702
chr8 55282476 55282477 kgp2666506
chr8 55284103 55284104 kgp160715
chr8 55288148 55288149 kgp11142075
chr8 55289161 55289162 kgp2054957
chr8 55291835 55291836 rs1007256
chr8 55292538 55292539 rs4737564
chr8 55292938 55292939 kgp4644190
chr8 55295436 55295437 rs1349101
chr8 55301188 55301189 rs12545123
chr8 55301941 55301942 kgp5829375
chr8 55302230 55302231 rs4738837
chr8 55303601 55303602 rs6473928
chr8 55304451 55304452 kgp7082496
chr8 55304599 55304600 rs7840228
chr8 55305427 55305428 kgp2685239
chr8 55306092 55306093 kgp7356874
chr8 55307090 55307091 kgp833720
chr8 55309190 55309191 rs7005290
chr8 55309286 55309287 rs7001445
chr8 55310710 55310711 rs1504749
chr8 55310830 55310831 rs13270739
chr8 55311085 55311086 kgp2964010
chr8 55311670 55311671 kgp5210626
chr8 55311948 55311949 kgp8502332
chr8 55311977 55311978 rs16920174
chr8 55313294 55313295 kgp827888
chr8 55314484 55314485 kgp3070833
chr8 55314810 55314811 kgp12017996
chr8 55317295 55317296 rs12056424
chr8 55318558 55318559 rs7834421
chr8 55318950 55318951 kgp4915287
chr8 55319714 55319715 kgp5669319
chr8 55324483 55324484 kgp3481458
chr8 55325203 55325204 rs7814396
chr8 55325502 55325503 rs6473929
chr8 55325566 55325567 kgp11860103
chr8 55325942 55325943 rs16920210
chr8 55325954 55325955 kgp4977723
chr8 55325957 55325958 kgp5772041
chr8 55327090 55327091 rs10958409
chr8 55327861 55327862 rs6987174
chr8 55329421 55329422 rs1995532
chr8 55330813 55330814 rs13258851
chr8 55332011 55332012 kgp6437915
chr8 55332798 55332799 kgp3399646
chr8 55335027 55335028 kgp3643481
chr8 55335267 55335268 kgp11533938
chr8 55340312 55340313 rs13272749
chr8 55341195 55341196 kgp10476806
chr8 55342145 55342146 rs11991652
chr8 55347147 55347148 rs4738881
chr8 55347437 55347438 rs16920310
chr8 55347653 55347654 kgp11311483
chr8 55350751 55350752 kgp20159368
chr8 55351612 55351613 kgp12310375
chr8 55353199 55353200 kgp20397334
chr8 55355085 55355086 rs6986417
chr8 55355685 55355686 kgp2938597
chr8 55355960 55355961 rs4738890
chr8 55356470 55356471 rs9942840
chr8 55362210 55362211 kgp4869222
chr8 55364583 55364584 kgp20130214
chr8 55365003 55365004 kgp20357031
chr8 55365189 55365190 rs4523231
chr8 55365215 55365216 kgp22746388
chr8 55366047 55366048 rs12545082
chr8 55368645 55368646 rs10099341
chr8 55369781 55369782 kgp20056747
chr8 55370970 55370971 kgp20365731
chr8 55373886 55373887 rs4618672
chr8 55378161 55378162 kgp20392839
chr8 55378196 55378197 kgp827787
chr8 55378316 55378317 kgp20220504
chr8 55378433 55378434 kgp20094630
chr8 55379265 55379266 kgp20230757
chr8 55380166 55380167 rs3889124
chr8 55380617 55380618 kgp22741336
chr8 55382205 55382206 rs10102604
chr8 55384136 55384137 rs10958412
chr8 55384342 55384343 rs11986090
chr8 55387103 55387104 kgp10670709
chr8 55388574 55388575 kgp8186348
chr8 55389127 55389128 kgp20301584
chr8 55390238 55390239 rs4738918
chr8 55391895 55391896 rs6981891
chr8 55391922 55391923 kgp20078635
chr8 55394268 55394269 rs1079005
chr8 55394684 55394685 kgp20269538
chr8 55396194 55396195 kgp7409217
chr8 55397231 55397232 kgp6867862
chr8 55400329 55400330 kgp20544853
chr8 55403783 55403784 rs7830517
chr8 55404673 55404674 rs7838814
chr8 55404934 55404935 kgp7983886
chr8 55406066 55406067 kgp10321471
chr8 55406071 55406072 kgp8990917
chr8 55406253 55406254 rs7016063
chr8 55410805 55410806 kgp20355992
chr8 55411001 55411002 kgp1619895
chr8 55414427 55414428 rs1072739
chr8 55416918 55416919 rs6473937
chr8 55420777 55420778 kgp20451525
chr8 55421063 55421064 rs10085958
chr8 55421101 55421102 kgp1899361
chr8 55421613 55421614 kgp11798119
chr8 55421758 55421759 kgp283606
chr8 55422439 55422440 kgp5016636
chr8 55423383 55423384 rs7819146
chr8 55423686 55423687 rs6473938
chr8 55424889 55424890 kgp11911370
chr8 55427588 55427589 rs7817469
chr8 55428779 55428780 kgp10368683
chr8 55431352 55431353 rs10089685
chr8 55433151 55433152 kgp3779542
chr8 55434006 55434007 rs11782075
chr8 55435450 55435451 kgp20213207
chr8 55435632 55435633 rs7820949
chr8 55435930 55435931 rs7840175
chr8 55436531 55436532 kgp4159550
chr8 55437523 55437524 rs9298506
chr8 55439656 55439657 rs10435588
chr8 55440067 55440068 rs10104997
chr8 55440352 55440353 kgp7274382
chr8 55440636 55440637 rs4371983
chr8 55441024 55441025 rs10108776
chr8 55444568 55444569 rs7010943
chr8 55450270 55450271 kgp4925585
chr8 55451971 55451972 kgp22777997
chr8 55452453 55452454 kgp1305970
chr8 55453303 55453304 kgp20174768
chr8 55453428 55453429 kgp3473765
chr8 55454505 55454506 rs6997005
chr8 55454583 55454584 rs7017836
chr8 55460788 55460789 rs7825993
chr8 55462323 55462324 kgp12232890
chr8 55464459 55464460 kgp7615885
chr8 55464982 55464983 rs4737605
chr8 55466192 55466193 kgp1894691
chr8 55466748 55466749 rs4294162
chr8 55467027 55467028 kgp10089903
chr8 55470544 55470545 rs11781152
chr8 55471050 55471051 rs16920503
chr8 55471416 55471417 rs10504167
chr8 55472514 55472515 rs7827437
chr8 55472997 55472998 rs3802207
chr8 55473546 55473547 kgp1399700
chr8 55473690 55473691 kgp10737976
chr8 55476998 55476999 rs6473944
chr8 55477436 55477437 rs13281365
chr8 55478271 55478272 kgp2000767
chr8 55480517 55480518 rs7836982
chr8 55482646 55482647 rs9657161
chr8 55482674 55482675 rs6997903
chr8 55483582 55483583 rs10216467
chr8 55483785 55483786 kgp5560279
chr8 55486407 55486408 rs12674538
chr8 55487046 55487047 rs12676905
chr8 55489166 55489167 kgp5871141
chr8 55489238 55489239 kgp20349314
chr8 55492116 55492117 rs7005270
chr8 55500597 55500598 kgp20208977
chr8 55502758 55502759 kgp980621
chr8 55506324 55506325 kgp20468917
chr8 55506498 55506499 rs4737619
chr8 55508213 55508214 kgp20437015
chr8 55509852 55509853 kgp11809362
chr8 55511258 55511259 kgp4597781
chr8 55511675 55511676 rs7823055
chr8 55513200 55513201 rs4739035
chr8 55513252 55513253 kgp887571
chr8 55513665 55513666 kgp5061441
chr8 55513758 55513759 rs17317620
chr8 55513875 55513876 kgp5185763
chr8 55520898 55520899 kgp522718
chr8 55522880 55522881 kgp20183905
chr8 55523076 55523077 kgp20490798
chr8 55523186 55523187 kgp9331750
chr8 55523353 55523354 kgp20207506
chr8 55523378 55523379 rs399999
chr8 55523752 55523753 rs369240
chr8 55524637 55524638 rs2375083
chr8 55524840 55524841 rs10112903
chr8 55525030 55525031 rs4327841
chr8 55525740 55525741 kgp20140272
chr8 55526234 55526235 kgp5268778
chr8 55528620 55528621 kgp20263120
chr8 55528952 55528953 kgp10648003
chr8 55529072 55529073 rs9643828
chr8 55529611 55529612 rs145290
chr8 55533420 55533421 rs16920613
chr8 55537137 55537138 rs429668
chr8 55539056 55539057 rs444772
chr8 55539394 55539395 kgp9018709
chr8 55540140 55540141 kgp3729569
chr8 55541225 55541226 kgp9974692
chr8 55541512 55541513 rs414352
chr8 55542539 55542540 kgp3960685
chr8 55551364 55551365 kgp20158521
chr8 55552253 55552254 kgp20611068
chr8 55552309 55552310 rs7001303
chr8 55553815 55553816 kgp1767640
chr8 55574959 55574960 rs446222
chr8 55604016 55604017 rs7015807
chr8 55613640 55613641 rs16920650
chr8 55614588 55614589 kgp20414367
chr8 55617418 55617419 kgp20183141
chr8 55624050 55624051 kgp20157947
chr8 55629851 55629852 rs1437781
chr8 55630614 55630615 kgp10298066
chr8 55632761 55632762 rs1437782
chr8 55638452 55638453 rs17319332
chr8 55640488 55640489 rs12114949
chr8 55640721 55640722 rs2375536
chr8 55642521 55642522 kgp20121064
chr8 55659501 55659502 kgp10123377
chr8 55666872 55666873 rs7833472
chr8 55669828 55669829 rs11987234
chr8 55670448 55670449 kgp6775697
chr8 55675089 55675090 kgp20590430
chr8 55676474 55676475 rs10958426
chr8 55678433 55678434 rs16920698
chr8 55685640 55685641 rs10958428
chr8 55688170 55688171 rs13278605
chr8 55689819 55689820 rs13270740
chr8 55692779 55692780 rs1955304
chr8 55693132 55693133 rs6982434
chr8 55693446 55693447 rs6984058
chr8 55693707 55693708 kgp20561133
chr8 55700908 55700909 kgp20106985
chr8 55702084 55702085 kgp462367
chr8 55702997 55702998 rs10111718
chr8 55709832 55709833 rs7845855
chr8 55714092 55714093 kgp12160610
chr8 55714812 55714813 kgp20571985
chr8 55715075 55715076 rs11785985
chr8 55719181 55719182 rs16920779
chr8 55720000 55720001 kgp6899835
chr8 55720409 55720410 kgp4161777
chr8 55720837 55720838 kgp4950888
chr8 55721065 55721066 rs17405784
chr8 55721606 55721607 rs1498191
chr8 55723898 55723899 kgp5820521
chr8 55725299 55725300 kgp9402570
chr8 55725717 55725718 kgp8195329
chr8 55728941 55728942 rs6986865
chr8 55733579 55733580 rs10097755
chr8 55733685 55733686 kgp20532372
chr8 55733710 55733711 rs10112190
chr8 55735721 55735722 rs10105032
chr8 55737005 55737006 kgp7253539
chr8 55737194 55737195 rs13282412
chr8 55737421 55737422 kgp24500
chr8 55745606 55745607 rs10095485
chr8 55748401 55748402 rs9298511
chr8 55751069 55751070 kgp1255149
chr8 55754696 55754697 rs1498175
chr8 55756127 55756128 kgp459406
chr8 55756255 55756256 rs1873963
chr8 55757475 55757476 kgp5928369
chr8 55758938 55758939 rs16920830
chr8 55759547 55759548 kgp20516394
chr8 55762037 55762038 rs3735979
chr8 55763772 55763773 rs4737736
chr8 55771501 55771502 rs4737744
chr8 55773191 55773192 kgp3263203
chr8 55777563 55777564 rs6990422
chr8 55779504 55779505 rs1396894
chr8 55779564 55779565 rs1396895
chr8 55783120 55783121 rs2375262
chr8 55783974 55783975 rs9298514
chr8 55784938 55784939 kgp20553651
chr8 55788868 55788869 rs1498179
chr8 55788925 55788926 kgp20106697
chr8 55789100 55789101 rs6473953
chr8 55792185 55792186 rs6473955
chr8 55794221 55794222 kgp567222
chr8 55795307 55795308 rs4737754
chr8 55798735 55798736 rs1603708
chr8 55798770 55798771 kgp10048347
chr8 55801063 55801064 kgp879279
chr8 55801344 55801345 rs10453100
chr8 55802772 55802773 rs10091981
chr8 55803154 55803155 rs1498178
chr8 55803670 55803671 kgp3917701
chr8 55803741 55803742 rs7824078
chr8 55810264 55810265 kgp20373689
chr8 55813206 55813207 rs1391467
chr8 55814205 55814206 rs969183
chr8 55816529 55816530 kgp7051648
chr8 55820604 55820605 rs6473956
chr8 55820884 55820885 kgp20500652
chr8 55824131 55824132 kgp20459459
chr8 55824924 55824925 rs7011709
chr8 55827141 55827142 kgp1061434
chr8 55828933 55828934 rs11996465
chr8 55829629 55829630 rs12675799
chr8 55832054 55832055 rs12678874
chr8 55836863 55836864 kgp8916518
chr8 55845571 55845572 rs9886619
chr8 55846194 55846195 kgp20181579
chr8 55849400 55849401 kgp3052828
chr8 55849613 55849614 rs270793
chr8 55849984 55849985 kgp7690587
chr8 55850103 55850104 rs270794
chr8 55852121 55852122 kgp20090139
chr8 55856251 55856252 kgp20143003
chr8 55858263 55858264 rs16920938
chr8 55858886 55858887 kgp8537107
chr8 55859055 55859056 rs7814096
chr8 55863383 55863384 rs10958434
chr8 55863528 55863529 kgp10571360
chr8 55865893 55865894 kgp6383645
chr8 55866398 55866399 kgp365114
chr8 55867834 55867835 kgp566684
chr8 55869822 55869823 kgp9364606
chr8 55870760 55870761 kgp20496296
chr8 55874028 55874029 rs12547543
chr8 55874111 55874112 kgp8312905
chr8 55877789 55877790 rs4737805
chr8 55879484 55879485 rs16920971
chr8 55879685 55879686 rs16920973
chr8 55884104 55884105 rs4737806
chr8 55884142 55884143 kgp9654415
chr8 55888685 55888686 rs12335071
chr8 55892314 55892315 rs11994579
chr8 55896301 55896302 kgp11515752
chr8 55898084 55898085 kgp20550211
chr8 55903907 55903908 kgp7732789
chr8 55904099 55904100 rs6473966
chr8 55907793 55907794 rs16920998
chr8 55911545 55911546 rs4737819
chr8 55912150 55912151 rs16921013
chr8 55913916 55913917 rs3936221
chr8 55913933 55913934 kgp20139244
chr8 55914003 55914004 kgp12308124
chr8 55914313 55914314 kgp2302571
chr8 55914455 55914456 rs3934874
chr8 55914514 55914515 kgp819597
chr8 55915413 55915414 kgp6188822
chr8 55915450 55915451 kgp20578109
chr8 55918429 55918430 rs4428652
chr8 55919501 55919502 rs3924878
chr8 55920885 55920886 rs7006973
chr8 55922104 55922105 kgp5051518
chr8 55922776 55922777 kgp617788
chr8 55924164 55924165 kgp901327
chr8 55926228 55926229 kgp20516249
chr8 55926303 55926304 kgp2935042
chr8 55926422 55926423 kgp5466674
chr8 55926649 55926650 rs4075479
chr8 55927211 55927212 rs4737826
chr8 55930997 55930998 rs7842680
chr8 55933765 55933766 kgp6617558
chr8 55936214 55936215 rs6982405
chr8 55937601 55937602 rs4634616
chr8 55938698 55938699 kgp20282856
chr8 55941524 55941525 kgp11258298
chr8 55944902 55944903 rs2170255
chr8 55946410 55946411 kgp6308299
chr8 55946694 55946695 kgp4711108
chr8 55947940 55947941 rs2726439
chr8 55947959 55947960 kgp4369204
chr8 55948108 55948109 kgp10305069
chr8 55948145 55948146 kgp11909144
chr8 55948439 55948440 rs1383452
chr8 55958253 55958254 rs1600634
chr8 55961168 55961169 kgp20234047
chr8 55971187 55971188 rs878880
chr8 55972193 55972194 kgp11036496
chr8 55973414 55973415 rs899914
chr8 55976162 55976163 kgp20376294
chr8 55977758 55977759 kgp5767813
chr8 55981776 55981777 rs16921098
chr8 55981777 55981778 kgp11117143
chr8 55982569 55982570 rs6990202
chr8 55984096 55984097 kgp552241
chr8 55989404 55989405 kgp1641867
chr8 55991936 55991937 rs6992266
chr8 55992724 55992725 rs16921103
chr8 55996540 55996541 kgp11908839
chr8 55996888 55996889 kgp6819959
chr8 55998026 55998027 kgp3518516
chr8 56002757 56002758 kgp20365827
chr8 56004351 56004352 rs996825
chr8 56004868 56004869 kgp4967064
chr8 56004915 56004916 kgp11647778
chr8 56006166 56006167 kgp1930056
chr8 56006991 56006992 rs1383448
chr8 56010192 56010193 rs6473970
chr8 56011048 56011049 kgp5517298
chr8 56016909 56016910 kgp20172584
chr8 56017027 56017028 kgp7293752
chr8 56017971 56017972 rs10504186
chr8 56020525 56020526 kgp20170417
chr8 56022291 56022292 kgp10754192
chr8 56022872 56022873 kgp7124637
chr8 56023086 56023087 rs1480766
chr8 56023442 56023443 kgp20147327
chr8 56023768 56023769 rs2061998
chr8 56024802 56024803 kgp20297068
chr8 56029904 56029905 rs16921149
chr8 56030761 56030762 rs1480776
chr8 56036146 56036147 rs16921164
chr8 56036858 56036859 kgp9829969
chr8 56037029 56037030 rs1480774
chr8 56037757 56037758 rs12546351
chr8 56038221 56038222 rs6983704
chr8 56038820 56038821 kgp20239572
chr8 56038859 56038860 rs16921175
chr8 56039083 56039084 rs7835800
chr8 56040962 56040963 kgp10162891
chr8 56041190 56041191 rs10958442
chr8 56041828 56041829 rs899916
chr8 56041878 56041879 rs16921186
chr8 56043807 56043808 kgp4641179
chr8 56045728 56045729 rs6987854
chr8 56047048 56047049 rs1871724
chr8 56047428 56047429 kgp11841347
chr8 56048106 56048107 rs1480764
chr8 56049487 56049488 rs7812409
chr8 56058480 56058481 kgp6111153
chr8 56058607 56058608 kgp3091565
chr8 56059867 56059868 rs997855
chr8 56060024 56060025 rs997854
chr8 56060206 56060207 rs997853
chr8 56062523 56062524 kgp20431262
chr8 56062920 56062921 rs7000240
chr8 56063805 56063806 rs5008177
chr8 56063813 56063814 rs10958444
chr8 56064067 56064068 kgp11985653
chr8 56064833 56064834 rs7836267
chr8 56065657 56065658 kgp20432712
chr8 56066077 56066078 rs7012574
chr8 56066508 56066509 kgp2582758
chr8 56067842 56067843 kgp2542746
chr8 56068147 56068148 rs10958446
chr8 56068309 56068310 kgp20277926
chr8 56068769 56068770 kgp12334299
chr8 56068944 56068945 kgp3745433
chr8 56072377 56072378 kgp2734806
chr8 56072428 56072429 kgp20559464
chr8 56073643 56073644 kgp9810152
chr8 56074324 56074325 kgp986085
chr8 56074720 56074721 rs9643835
chr8 56075332 56075333 kgp20373397
chr8 56076524 56076525 kgp11309012
chr8 56080278 56080279 kgp11382480
chr8 56080771 56080772 rs9792156
chr8 56081097 56081098 kgp1409313
chr8 56081355 56081356 rs12543633
chr8 56082823 56082824 rs7008510
chr8 56084170 56084171 kgp20098796
chr8 56085431 56085432 kgp20598619
chr8 56087698 56087699 rs16921311
chr8 56088520 56088521 kgp8650587
chr8 56094757 56094758 kgp1994175
chr8 56095188 56095189 kgp12258846
chr8 56095446 56095447 kgp4107428
chr8 56095603 56095604 kgp12409734
chr8 56096713 56096714 rs6997561
chr8 56097977 56097978 kgp20051123
chr8 56099348 56099349 kgp20057290
chr8 56103526 56103527 kgp3101347
chr8 56105451 56105452 kgp4010646
chr8 56106534 56106535 rs4416803
chr8 56107702 56107703 P1_M_061510_8_173_P
chr8 56108469 56108470 kgp20301076
chr8 56108509 56108510 rs11985868
chr8 56111321 56111322 rs4737264
chr8 56112107 56112108 kgp20213186
chr8 56112159 56112160 rs12546778
chr8 56113175 56113176 kgp11247323
chr8 56113907 56113908 kgp3025813
chr8 56114517 56114518 rs6999054
chr8 56115440 56115441 rs6982136
chr8 56115632 56115633 kgp3185018
chr8 56115933 56115934 rs11775095
chr8 56116236 56116237 kgp12195115
chr8 56116862 56116863 rs7009231
chr8 56119056 56119057 rs16921393
chr8 56119290 56119291 kgp20235510
chr8 56120461 56120462 rs8180956
chr8 56120830 56120831 kgp7203943
chr8 56121574 56121575 kgp8828409
chr8 56122302 56122303 rs4481572
chr8 56123118 56123119 rs4642623
chr8 56124215 56124216 kgp25118
chr8 56128562 56128563 kgp10492270
chr8 56131818 56131819 kgp5707178
chr8 56133319 56133320 rs4341145
chr8 56135726 56135727 rs11784187
chr8 56137657 56137658 rs13253286
chr8 56139466 56139467 kgp5968404
chr8 56142597 56142598 rs16921461
chr8 56142691 56142692 rs4308711
chr8 56144218 56144219 rs16921467
chr8 56147060 56147061 kgp4178622
chr8 56147818 56147819 kgp7748822
chr8 56148810 56148811 rs6473978
chr8 56152929 56152930 rs16921482
chr8 56159068 56159069 rs11786326
chr8 56160874 56160875 kgp20081098
chr8 56161048 56161049 kgp997406
chr8 56161540 56161541 kgp6468628
chr8 56163135 56163136 rs12678537
chr8 56166756 56166757 kgp2436516
chr8 56167881 56167882 rs17430331
chr8 56168438 56168439 rs13273951
chr8 56170072 56170073 kgp20426531
chr8 56170305 56170306 rs7002941
chr8 56171939 56171940 rs10958453
chr8 56173874 56173875 rs16919955
chr8 56176440 56176441 rs12680552
chr8 56178124 56178125 rs883011
chr8 56181258 56181259 rs4478549
chr8 56184711 56184712 rs4236972
chr8 56185810 56185811 kgp4495956
chr8 56192367 56192368 rs6988288
chr8 56192548 56192549 kgp20125004
chr8 56193774 56193775 kgp8468196
chr8 56194113 56194114 kgp20419150
chr8 56199209 56199210 kgp3133913
chr8 56199791 56199792 kgp20613375
chr8 56201059 56201060 kgp9586821
chr8 56201306 56201307 rs4738045
chr8 56201782 56201783 rs11786627
chr8 56207604 56207605 rs16921565
chr8 56212347 56212348 kgp11547150
chr8 56212759 56212760 rs16921571
chr8 56212871 56212872 kgp5843009
chr8 56218496 56218497 kgp8684245
chr8 56220349 56220350 rs4737297
chr8 56221476 56221477 rs4574825
chr8 56223856 56223857 rs6998105
chr8 56227175 56227176 kgp6788432
chr8 56227316 56227317 rs12375346
chr8 56231058 56231059 rs4738073
chr8 56231208 56231209 rs16921598
chr8 56232928 56232929 rs4472490
chr8 56235470 56235471 kgp10777490
chr8 56241355 56241356 kgp20107097
chr8 56242643 56242644 kgp20553102
chr8 56243104 56243105 rs2979063
chr8 56244202 56244203 kgp20609952
chr8 56244646 56244647 rs7825437
chr8 56247497 56247498 rs16921620
chr8 56248482 56248483 rs1119277
chr8 56249819 56249820 kgp20232156
chr8 56253580 56253581 rs1532899
chr8 56253853 56253854 kgp20396710
chr8 56254889 56254890 rs1105334
chr8 56255147 56255148 kgp10339208
chr8 56258328 56258329 rs16921648
chr8 56261204 56261205 kgp22765141
chr8 56269262 56269263 kgp576247
chr8 56269386 56269387 kgp5845562
chr8 56271687 56271688 rs16921659
chr8 56275474 56275475 kgp20501981
chr8 56275506 56275507 rs1506672
chr8 56276514 56276515 kgp20393713
chr8 56276762 56276763 kgp3359176
chr8 56284232 56284233 kgp5368759
chr8 56284759 56284760 kgp20446970
chr8 56289305 56289306 kgp20290537
chr8 56290515 56290516 rs2622554
chr8 56294047 56294048 rs949766
chr8 56295447 56295448 rs951256
chr8 56295911 56295912 kgp5983120
chr8 56298068 56298069 kgp1583084
chr8 56298108 56298109 rs982330
chr8 56298611 56298612 rs2622547
chr8 56298675 56298676 rs2622546
chr8 56302213 56302214 kgp1407738
chr8 56306059 56306060 kgp20128620
chr8 56306551 56306552 rs16921699
chr8 56307646 56307647 rs2622543
chr8 56311095 56311096 kgp1185410
chr8 56311225 56311226 rs16921716
chr8 56313540 56313541 rs1848085
chr8 56316181 56316182 kgp10472659
chr8 56318251 56318252 kgp20138026
chr8 56318370 56318371 kgp1733984
chr8 56318629 56318630 rs2939691
chr8 56318758 56318759 rs16921756
chr8 56319046 56319047 kgp2888274
chr8 56320966 56320967 kgp1088862
chr8 56321065 56321066 kgp387347
chr8 56322012 56322013 kgp3610150
chr8 56323433 56323434 rs2622537
chr8 56323684 56323685 kgp20318825
chr8 56324260 56324261 kgp7909749
chr8 56325081 56325082 kgp8978541
chr8 56325331 56325332 kgp7691852
chr8 56326844 56326845 kgp20420330
chr8 56328495 56328496 kgp6905821
chr8 56335241 56335242 rs6473986
chr8 56337674 56337675 kgp6091302
chr8 56338057 56338058 rs6995409
chr8 56340374 56340375 kgp3030774
chr8 56340738 56340739 kgp4723307
chr8 56340946 56340947 rs10095520
chr8 56341388 56341389 kgp8134582
chr8 56343115 56343116 kgp20601150
chr8 56344185 56344186 rs13439780
chr8 56344261 56344262 kgp20057888
chr8 56344289 56344290 kgp5729261
chr8 56345104 56345105 kgp10487262
chr8 56346022 56346023 kgp6872158
chr8 56347497 56347498 rs2658917
chr8 56348060 56348061 rs16921822
chr8 56349419 56349420 rs2658914
chr8 56349560 56349561 kgp5297444
chr8 56351167 56351168 kgp10899746
chr8 56351415 56351416 kgp20153222
chr8 56351419 56351420 kgp11700981
chr8 56352180 56352181 kgp1275278
chr8 56352232 56352233 rs2622596
chr8 56354471 56354472 rs6981396
chr8 56354807 56354808 kgp6872460
chr8 56354808 56354809 kgp6229874
chr8 56355417 56355418 kgp718117
chr8 56356868 56356869 rs2622592
chr8 56358273 56358274 rs2622590
chr8 56361431 56361432 kgp3777182
chr8 56362459 56362460 kgp20467257
chr8 56363157 56363158 rs6473987
chr8 56363502 56363503 kgp682358
chr8 56363563 56363564 rs2939632
chr8 56364519 56364520 kgp784158
chr8 56364592 56364593 kgp12457046
chr8 56364647 56364648 kgp3707827
chr8 56364876 56364877 kgp20245137
chr8 56365110 56365111 kgp11258116
chr8 56365319 56365320 kgp44882
chr8 56365450 56365451 kgp5939187
chr8 56366356 56366357 kgp1340035
chr8 56366734 56366735 rs2929043
chr8 56367266 56367267 kgp11578813
chr8 56367373 56367374 kgp20283333
chr8 56368455 56368456 kgp8268649
chr8 56369396 56369397 kgp4688494
chr8 56370410 56370411 kgp4755710
chr8 56370507 56370508 kgp7380392
chr8 56370661 56370662 kgp4895654
chr8 56371744 56371745 rs2929032
chr8 56379771 56379772 rs2975967
chr8 56380809 56380810 rs2939654
chr8 56381790 56381791 rs2939655
chr8 56381951 56381952 kgp20430698
chr8 56384163 56384164 kgp1225915
chr8 56385216 56385217 kgp20227646
chr8 56385379 56385380 kgp20354680
chr8 56385435 56385436 kgp9277578
chr8 56387828 56387829 rs10088270
chr8 56395722 56395723 rs2929023
chr8 56396011 56396012 rs10105874
chr8 56401217 56401218 P1_M_061510_8_174_P
chr8 56401589 56401590 rs4737329
chr8 56402515 56402516 kgp12196676
chr8 56403057 56403058 rs10111746
chr8 56403337 56403338 kgp6262148
chr8 56403384 56403385 rs2975950
chr8 56404394 56404395 kgp4789092
chr8 56405513 56405514 rs1395393
chr8 56405850 56405851 rs7827310
chr8 56405884 56405885 rs2658911
chr8 56406013 56406014 rs1876238
chr8 56409733 56409734 kgp11828980
chr8 56409787 56409788 kgp4744952
chr8 56412074 56412075 rs1395392
chr8 56414480 56414481 kgp1727661
chr8 56418565 56418566 kgp3735112
chr8 56420622 56420623 rs16921942
chr8 56421025 56421026 rs2622557
chr8 56421124 56421125 rs10113071
chr8 56423245 56423246 kgp6325278
chr8 56425184 56425185 rs2063026
chr8 56425416 56425417 kgp3931999
chr8 56425815 56425816 kgp4706895
chr8 56426196 56426197 rs16921951
chr8 56430581 56430582 rs4422754
chr8 56433617 56433618 kgp20396839
chr8 56434841 56434842 kgp6828405
chr8 56436940 56436941 kgp20131066
chr8 56439157 56439158 rs16921969
chr8 56440670 56440671 kgp3075366
chr8 56440867 56440868 kgp7643302
chr8 56441493 56441494 rs10504195
chr8 56441649 56441650 kgp20567426
chr8 56441997 56441998 rs7830792
chr8 56442870 56442871 kgp20372093
chr8 56443264 56443265 kgp10668542
chr8 56443525 56443526 rs4738232
chr8 56447234 56447235 kgp8479832
chr8 56447716 56447717 kgp1409730
chr8 56448939 56448940 rs6984950
chr8 56449122 56449123 kgp2578216
chr8 56449160 56449161 kgp9659395
chr8 56449904 56449905 kgp1118807
chr8 56450063 56450064 rs4641035
chr8 56450099 56450100 rs4598235
chr8 56450977 56450978 kgp6520557
chr8 56451624 56451625 kgp10711293
chr8 56456992 56456993 kgp7535054
chr8 56459784 56459785 rs6988893
chr8 56460963 56460964 kgp2260858
chr8 56462048 56462049 rs7001273
chr8 56462852 56462853 rs4336589
chr8 56466440 56466441 rs16922038
chr8 56467151 56467152 rs10108855
chr8 56469667 56469668 rs7000898
chr8 56470703 56470704 kgp20334597
chr8 56472807 56472808 rs7013055
chr8 56475923 56475924 kgp3439197
chr8 56482535 56482536 rs7833645
chr8 56483326 56483327 rs4738274
chr8 56490999 56491000 kgp1215190
chr8 56491134 56491135 kgp1582150
chr8 56491461 56491462 kgp11918703
chr8 56491678 56491679 rs11774480
chr8 56492753 56492754 rs4236995
chr8 56493155 56493156 rs4738279
chr8 56497492 56497493 kgp5110476
chr8 56498695 56498696 kgp3731191
chr8 56498939 56498940 kgp1607710
chr8 56499104 56499105 kgp2557447
chr8 56499338 56499339 kgp4228097
chr8 56499962 56499963 rs10099350
chr8 56503324 56503325 kgp9510220
chr8 56503396 56503397 kgp20194833
chr8 56505410 56505411 rs6990574
chr8 56506850 56506851 rs13280510
chr8 56506918 56506919 rs6473999
chr8 56507575 56507576 kgp12352598
chr8 56509753 56509754 kgp20285545
chr8 56510199 56510200 rs4738299
chr8 56511810 56511811 rs16922095
chr8 56511943 56511944 rs16922098
chr8 56514918 56514919 rs10109697
chr8 56516474 56516475 rs10088252
chr8 56518536 56518537 rs7007618
chr8 56519028 56519029 kgp20481071
chr8 56519672 56519673 rs10108350
chr8 56520922 56520923 rs12682444
chr8 56522534 56522535 kgp790336
chr8 56524695 56524696 kgp8972656
chr8 56525887 56525888 rs9694177
chr8 56526381 56526382 rs951166
chr8 56526438 56526439 rs951167
chr8 56527379 56527380 kgp10457591
chr8 56527641 56527642 rs4407861
chr8 56527723 56527724 kgp2520282
chr8 56534497 56534498 kgp5644332
chr8 56535192 56535193 rs7003461
chr8 56535513 56535514 rs6474006
chr8 56536185 56536186 kgp4488035
chr8 56536480 56536481 kgp20260149
chr8 56536942 56536943 kgp11009264
chr8 56540200 56540201 kgp20531749
chr8 56540234 56540235 rs10107657
chr8 56541508 56541509 kgp5073425
chr8 56544083 56544084 kgp3674549
chr8 56546054 56546055 kgp1881910
chr8 56547809 56547810 rs13250111
chr8 56550202 56550203 rs10108816
chr8 56550651 56550652 kgp1867003
chr8 56554274 56554275 rs7839768
chr8 56560139 56560140 rs13265407
chr8 56560581 56560582 kgp11909351
chr8 56560775 56560776 kgp5111014
chr8 56561750 56561751 kgp5564763
chr8 56567648 56567649 rs4738382
chr8 56568581 56568582 rs4075037
chr8 56575454 56575455 rs7007432
chr8 56579654 56579655 rs7830787
chr8 56579688 56579689 kgp3657982
chr8 56585701 56585702 kgp4940232
chr8 56589391 56589392 kgp4570611
chr8 56589427 56589428 rs7460004
chr8 56592290 56592291 rs10086858
chr8 56593194 56593195 rs7463339
chr8 56594741 56594742 kgp11199370
chr8 56594838 56594839 kgp3418379
chr8 56598251 56598252 kgp5137871
chr8 56598472 56598473 kgp20174011
chr8 56599229 56599230 kgp20368449
chr8 56599547 56599548 rs4737395
chr8 56599716 56599717 kgp20076511
chr8 56599776 56599777 rs4738393
chr8 56600107 56600108 kgp2574990
chr8 56602161 56602162 kgp3466056
chr8 56602266 56602267 kgp6675629
chr8 56602815 56602816 kgp5655147
chr8 56602836 56602837 kgp8696038
chr8 56603815 56603816 kgp6175528
chr8 56606376 56606377 rs6994234
chr8 56608950 56608951 kgp9232450
chr8 56609024 56609025 rs10958464
chr8 56609387 56609388 rs6982054
chr8 56610266 56610267 kgp7569936
chr8 56610627 56610628 kgp20205594
chr8 56610976 56610977 kgp9030131
chr8 56611181 56611182 kgp1354780
chr8 56611627 56611628 rs3923066
chr8 56614547 56614548 kgp20174342
chr8 56615538 56615539 kgp8516030
chr8 56615710 56615711 kgp8220277
chr8 56618201 56618202 rs10099733
chr8 56619470 56619471 kgp20506816
chr8 56624933 56624934 rs7830783
chr8 56627508 56627509 kgp6768736
chr8 56628925 56628926 kgp20557709
chr8 56630094 56630095 kgp28736479
chr8 56635811 56635812 kgp7352527
chr8 56637569 56637570 rs6474009
chr8 56639769 56639770 rs10105904
chr8 56640241 56640242 rs9657166
chr8 56641222 56641223 kgp1701698
chr8 56643268 56643269 kgp5457499
chr8 56647304 56647305 kgp20106190
chr8 56648004 56648005 kgp20318152
chr8 56648486 56648487 kgp8965827
chr8 56651745 56651746 rs6997351
chr8 56652236 56652237 kgp12358268
chr8 56654111 56654112 rs11986856
chr8 56656194 56656195 rs7836019
chr8 56656393 56656394 kgp4016088
chr8 56659268 56659269 kgp11137950
chr8 56659632 56659633 kgp20429786
chr8 56660556 56660557 rs765158
chr8 56669798 56669799 rs6474016
chr8 56669946 56669947 kgp9780069
chr8 56672302 56672303 rs6474019
chr8 56674749 56674750 rs11984852
chr8 56676508 56676509 kgp20241920
chr8 56676508 56676509 rs2044814
chr8 56676534 56676535 kgp9426603
chr8 56678875 56678876 rs13274924
chr8 56680918 56680919 kgp1859437
chr8 56683296 56683297 rs7016151
chr8 56684199 56684200 kgp10371990
chr8 56686034 56686035 kgp7516296
chr8 56686223 56686224 rs1818
chr8 56689926 56689927 kgp20477559
chr8 56696725 56696726 rs7816281
chr8 56698048 56698049 rs7000300
chr8 56698934 56698935 kgp20113342
chr8 56699351 56699352 kgp20157160
chr8 56700934 56700935 kgp2665862
chr8 56704554 56704555 rs2044817
chr8 56705151 56705152 kgp20589720
chr8 56706993 56706994 rs2316972
chr8 56708569 56708570 kgp20539281
chr8 56708700 56708701 rs10100659
chr8 56710680 56710681 rs11996581
chr8 56710777 56710778 rs10091188
chr8 56711655 56711656 kgp20451309
chr8 56711712 56711713 kgp9965015
chr8 56713615 56713616 rs7001920
chr8 56716096 56716097 kgp6945293
chr8 56719457 56719458 rs7009428
chr8 56722690 56722691 rs16922271
chr8 56723006 56723007 kgp3812890
chr8 56723556 56723557 rs7823773
chr8 56737423 56737424 kgp20210993
chr8 56737600 56737601 kgp20251498
chr8 56741273 56741274 kgp2456717
chr8 56745630 56745631 rs6991618
chr8 56745766 56745767 rs28521627
chr8 56752997 56752998 kgp7097041
chr8 56754323 56754324 kgp8287278
chr8 56757807 56757808 rs12155521
chr8 56759327 56759328 kgp20322548
chr8 56759957 56759958 kgp11788596
chr8 56760618 56760619 kgp4112747
chr8 56766138 56766139 rs10087354
chr8 56770902 56770903 kgp4278754
chr8 56772495 56772496 kgp4083401
chr8 56773783 56773784 kgp9853377
chr8 56774540 56774541 rs7827790
chr8 56775006 56775007 kgp20316710
chr8 56776962 56776963 rs16922295
chr8 56780656 56780657 kgp5249230
chr8 56782086 56782087 kgp20143220
chr8 56782104 56782105 kgp718082
chr8 56782691 56782692 kgp4990105
chr8 56785132 56785133 rs6985703
chr8 56785684 56785685 rs333613
chr8 56788950 56788951 kgp8570185
chr8 56789407 56789408 kgp8629367
chr8 56790648 56790649 kgp9872251
chr8 56790860 56790861 rs182832
chr8 56791243 56791244 rs2271400
chr8 56792158 56792159 kgp3295573
chr8 56793492 56793493 rs6474026
chr8 56796087 56796088 kgp20468755
chr8 56797417 56797418 kgp1695949
chr8 56797439 56797440 rs7834615
chr8 56800538 56800539 kgp3288073
chr8 56800690 56800691 kgp1393948
chr8 56801200 56801201 kgp10391219
chr8 56801573 56801574 kgp20608449
chr8 56803002 56803003 kgp1480296
chr8 56803279 56803280 kgp10699192
chr8 56804977 56804978 kgp4136973
chr8 56807940 56807941 kgp2962261
chr8 56808257 56808258 rs7818679
chr8 56809655 56809656 kgp1356678
chr8 56809753 56809754 kgp20413978
chr8 56812081 56812082 kgp11451001
chr8 56813358 56813359 kgp7754580
chr8 56814009 56814010 rs1979128
chr8 56814308 56814309 rs1027990
chr8 56814588 56814589 kgp4231460
chr8 56816709 56816710 kgp12056834
chr8 56820110 56820111 kgp20195322
chr8 56823190 56823191 rs4551325
chr8 56823407 56823408 rs4436100
chr8 56825384 56825385 rs1397976
chr8 56826230 56826231 rs16922396
chr8 56826608 56826609 rs10504199
chr8 56827680 56827681 kgp4954715
chr8 56827738 56827739 kgp1364818
chr8 56830259 56830260 kgp6715500
chr8 56830363 56830364 kgp9741862
chr8 56832546 56832547 kgp2101066
chr8 56833665 56833666 rs16922408
chr8 56835672 56835673 kgp4585136
chr8 56836736 56836737 kgp11065985
chr8 56838247 56838248 kgp10373523
chr8 56839095 56839096 kgp20296935
chr8 56839104 56839105 kgp2139059
chr8 56839152 56839153 kgp314842
chr8 56842753 56842754 rs10504200
chr8 56844875 56844876 rs6985030
chr8 56846268 56846269 rs16922425
chr8 56847169 56847170 kgp3923392
chr8 56849385 56849386 rs7829816
chr8 56849421 56849422 rs16922434
chr8 56849535 56849536 kgp3292374
chr8 56851393 56851394 kgp20115084
chr8 56854030 56854031 kgp8687815
chr8 56854171 56854172 rs16922459
chr8 56861668 56861669 rs16922463
chr8 56862635 56862636 kgp12413396
chr8 56863150 56863151 kgp3389647
chr8 56863438 56863439 kgp6058165
chr8 56863486 56863487 rs16922470
chr8 56864487 56864488 kgp20174351
chr8 56865539 56865540 kgp20373420
chr8 56866451 56866452 kgp4094442
chr8 56867617 56867618 kgp3250215
chr8 56867944 56867945 rs7828258
chr8 56867998 56867999 rs7827321
chr8 56869322 56869323 rs16922484
chr8 56869454 56869455 kgp11289082
chr8 56869518 56869519 kgp7820194
chr8 56869604 56869605 rs2668016
chr8 56869809 56869810 rs2719241
chr8 56872081 56872082 rs2719268
chr8 56872101 56872102 kgp10782618
chr8 56873546 56873547 rs2668021
chr8 56874016 56874017 rs2719267
chr8 56874702 56874703 kgp5972744
chr8 56876218 56876219 rs907424
chr8 56876406 56876407 kgp20335934
chr8 56882182 56882183 rs1027987
chr8 56882470 56882471 rs1027986
chr8 56883580 56883581 rs2719244
chr8 56883882 56883883 rs907422
chr8 56884088 56884089 rs952784
chr8 56884750 56884751 kgp20432557
chr8 56886183 56886184 kgp8390801
chr8 56886619 56886620 kgp20135179
chr8 56886656 56886657 kgp11884739
chr8 56887435 56887436 rs16922502
chr8 56889989 56889990 kgp20563378
chr8 56892229 56892230 rs16922508
chr8 56893825 56893826 kgp20552310
chr8 56897800 56897801 kgp4250288
chr8 56897950 56897951 rs2667978
chr8 56899135 56899136 rs16920176
chr8 56904722 56904723 rs2667976
chr8 56905129 56905130 rs2667975
chr8 56907949 56907950 rs6474036
chr8 56910700 56910701 rs4738466
chr8 56910927 56910928 kgp20304667
chr8 56913801 56913802 kgp20213807
chr8 56916331 56916332 kgp777746
chr8 56917165 56917166 rs3106348
chr8 56922066 56922067 kgp883687
chr8 56924144 56924145 kgp20455642
chr8 56924361 56924362 rs2719236
chr8 56924763 56924764 kgp8112262
chr8 56924869 56924870 kgp6215580
chr8 56926312 56926313 rs2668012
chr8 56928455 56928456 kgp5211032
chr8 56928588 56928589 kgp20056987
chr8 56928704 56928705 kgp20501285
chr8 56928801 56928802 kgp20543678
chr8 56929414 56929415 kgp9030676
chr8 56932352 56932353 kgp3162980
chr8 56933600 56933601 kgp6305939
chr8 56934003 56934004 kgp3563147
chr8 56934077 56934078 rs4518638
chr8 56938389 56938390 kgp7243890
chr8 56941696 56941697 rs2719260
chr8 56943138 56943139 rs12674523
chr8 56945974 56945975 rs6988853
chr8 56946641 56946642 rs2719249
chr8 56952891 56952892 kgp20267939
chr8 56953099 56953100 rs2667995
chr8 56954429 56954430 rs2667992
chr8 56961836 56961837 kgp11507377
chr8 56963213 56963214 rs6997135
chr8 56963884 56963885 rs16920278
chr8 56965324 56965325 kgp20566039
chr8 56967468 56967469 P1_M_061510_8_178_M
chr8 56968150 56968151 kgp3167305
chr8 56972812 56972813 rs2953921
chr8 56981193 56981194 rs6474042
chr8 56983594 56983595 kgp20484654
chr8 56983722 56983723 kgp20354241
chr8 56984391 56984392 kgp4966420
chr8 56985412 56985413 kgp20285654
chr8 56986736 56986737 kgp2114826
chr8 56987453 56987454 rs16920312
chr8 56990679 56990680 kgp20219437
chr8 56992022 56992023 kgp20548696
chr8 56995319 56995320 rs735827
chr8 56995674 56995675 rs4641033
chr8 56998130 56998131 rs7825808
chr8 56998794 56998795 kgp20567449
chr8 56998931 56998932 kgp20071663
chr8 57000581 57000582 rs16920337
chr8 57008928 57008929 rs2953914
chr8 57011697 57011698 rs7004543
chr8 57011763 57011764 rs6986173
chr8 57012895 57012896 rs2976020
chr8 57013940 57013941 kgp20434203
chr8 57013966 57013967 rs16919992
chr8 57021504 57021505 kgp10135936
chr8 57022056 57022057 rs16920365
chr8 57024956 57024957 rs2976040
chr8 57028106 57028107 rs7015840
chr8 57029987 57029988 kgp20360786
chr8 57032892 57032893 kgp20060030
chr8 57033811 57033812 rs10095083
chr8 57035317 57035318 kgp20406111
chr8 57036614 57036615 kgp548394
chr8 57036719 57036720 kgp20312831
chr8 57036928 57036929 rs2976033
chr8 57039742 57039743 rs2223112
chr8 57043781 57043782 rs2719228
chr8 57044025 57044026 kgp2037123
chr8 57045969 57045970 kgp20129442
chr8 57046475 57046476 rs6991660
chr8 57051258 57051259 kgp9773571
chr8 57052795 57052796 kgp20295648
chr8 57071335 57071336 rs7827315
chr8 57073798 57073799 kgp12353767
chr8 57076104 57076105 kgp3632746
chr8 57076156 57076157 kgp4174787
chr8 57077523 57077524 kgp889589
chr8 57077576 57077577 kgp4272886
chr8 57078556 57078557 kgp3039767
chr8 57081887 57081888 kgp20571506
chr8 57082827 57082828 kgp20556216
chr8 57083116 57083117 rs34230678
chr8 57096563 57096564 kgp20448997
chr8 57096660 57096661 kgp11868380
chr8 57099777 57099778 kgp1288017
chr8 57099930 57099931 kgp12479727
chr8 57100148 57100149 rs7833986
chr8 57100391 57100392 rs7834407
chr8 57100790 57100791 rs13273123
chr8 57101798 57101799 rs13281873
chr8 57102860 57102861 kgp4979241
chr8 57103687 57103688 kgp20476362
chr8 57105598 57105599 kgp20064911
chr8 57109411 57109412 kgp3467699
chr8 57121010 57121011 rs7008832
chr8 57125062 57125063 rs7006898
chr8 57125269 57125270 rs6474051
chr8 57130179 57130180 kgp20082372
chr8 57130945 57130946 rs7826445
chr8 57131081 57131082 kgp20313245
chr8 57132448 57132449 kgp20394212
chr8 57134186 57134187 kgp20346853
chr8 57135888 57135889 rs6984782
chr8 57141541 57141542 kgp20284941
chr8 57150126 57150127 rs7833244
chr8 57155597 57155598 rs9650315
chr8 57156176 57156177 kgp1032603
chr8 57156685 57156686 kgp6708355
chr8 57160042 57160043 rs11994717
chr8 57160327 57160328 kgp10201884
chr8 57161019 57161020 kgp20164697
chr8 57163665 57163666 kgp1092698
chr8 57169468 57169469 kgp20540915
chr8 57169562 57169563 kgp20445831
chr8 57172231 57172232 kgp9088358
chr8 57179019 57179020 rs7815788
chr8 57180887 57180888 kgp20350059
chr8 57182506 57182507 rs13270709
chr8 57182944 57182945 kgp5220360
chr8 57183089 57183090 kgp8621352
chr8 57183608 57183609 rs13272414
chr8 57185819 57185820 kgp6124544
chr8 57187524 57187525 kgp10019175
chr8 57193031 57193032 rs13275320
chr8 57194162 57194163 rs7460090
chr8 57194485 57194486 rs4075156
chr8 57194995 57194996 kgp7223370
chr8 57195663 57195664 rs7463906
chr8 57196775 57196776 rs7841846
chr8 57197095 57197096 kgp20586810
chr8 57198008 57198009 kgp11017433
chr8 57198213 57198214 rs11990562
chr8 57200846 57200847 rs7835730
chr8 57202001 57202002 kgp7715924
chr8 57202186 57202187 kgp8611407
chr8 57202790 57202791 kgp3235020
chr8 57202940 57202941 kgp9262362
chr8 57204374 57204375 rs13260778
chr8 57205974 57205975 kgp8109349
chr8 57208232 57208233 kgp3460259
chr8 57208757 57208758 kgp8635305
chr8 57208849 57208850 kgp6698163
chr8 57209654 57209655 rs6474057
chr8 57210605 57210606 rs4077818
chr8 57211119 57211120 rs13279861
chr8 57213820 57213821 kgp10353187
chr8 57214316 57214317 kgp1175309
chr8 57214371 57214372 rs4409393
chr8 57214495 57214496 rs12680392
chr8 57214728 57214729 rs13282231
chr8 57216065 57216066 rs4419802
chr8 57218136 57218137 kgp20207139
chr8 57221078 57221079 kgp1279219
chr8 57222135 57222136 rs7011286
chr8 57224094 57224095 kgp20093619
chr8 57227523 57227524 kgp10948640
chr8 57228316 57228317 rs7011325
chr8 57229218 57229219 kgp20097790
chr8 57231372 57231373 rs11993636
chr8 57232786 57232787 kgp8332631
chr8 57232921 57232922 kgp20281854
chr8 57234008 57234009 rs4151640
chr8 57236984 57236985 kgp6873198
chr8 57238948 57238949 kgp20419473
chr8 57243795 57243796 rs34891837
chr8 57246142 57246143 rs6474058
chr8 57254181 57254182 kgp7296459
chr8 57254331 57254332 kgp1711910
chr8 57271845 57271846 kgp5540516
chr8 57274499 57274500 kgp10393742
chr8 57274892 57274893 rs4599805
chr8 57284399 57284400 rs7838170
chr8 57285646 57285647 kgp6941338
chr8 57286024 57286025 kgp11183468
chr8 57286104 57286105 kgp6579517
chr8 57286868 57286869 rs4738487
chr8 57287292 57287293 rs6987984
chr8 57294562 57294563 kgp20270987
chr8 57295199 57295200 rs7002482
chr8 57296044 57296045 kgp6408806
chr8 57298376 57298377 kgp1378841
chr8 57298684 57298685 rs2043708
chr8 57298727 57298728 rs16920516
chr8 57299547 57299548 rs16920523
chr8 57299696 57299697 rs6998873
chr8 57300201 57300202 P1_M_061510_8_179_P
chr8 57300972 57300973 kgp4502322
chr8 57300972 57300973 rs17760057
chr8 57302567 57302568 kgp20472219
chr8 57302692 57302693 kgp20430859
chr8 57303428 57303429 kgp20320253
chr8 57303822 57303823 rs4737430
chr8 57308008 57308009 kgp20090121
chr8 57308330 57308331 kgp20238792
chr8 57310366 57310367 rs10106684
chr8 57310788 57310789 rs12542975
chr8 57311501 57311502 kgp920670
chr8 57313631 57313632 rs10108774
chr8 57313905 57313906 rs12545109
chr8 57314784 57314785 kgp1955805
chr8 57314983 57314984 kgp9744942
chr8 57316246 57316247 rs13253375
chr8 57322241 57322242 kgp20377926
chr8 57323115 57323116 rs10098993
chr8 57326675 57326676 kgp20526555
chr8 57327629 57327630 rs11783546
chr8 57333915 57333916 kgp20527598
chr8 57334080 57334081 rs17760660
chr8 57338209 57338210 kgp6776500
chr8 57338940 57338941 rs13256083
chr8 57339399 57339400 rs13254360
chr8 57349055 57349056 rs7007715
chr8 57349379 57349380 GA007036
chr8 57352135 57352136 rs13262975
chr8 57353529 57353530 kgp8706992
chr8 57353851 57353852 kgp20290423
chr8 57353905 57353906 kgp20512045
chr8 57356271 57356272 kgp20188413
chr8 57356455 57356456 kgp20224498
chr8 57357352 57357353 kgp3129414
chr8 57357431 57357432 kgp4915223
chr8 57357618 57357619 kgp10662185
chr8 57357813 57357814 kgp394212
chr8 57357974 57357975 kgp2899286
chr8 57358431 57358432 kgp2080947
chr8 57358534 57358535 kgp20467234
chr8 57359462 57359463 kgp20101798
chr8 57361292 57361293 kgp7003257
chr8 57363418 57363419 kgp6478699
chr8 57363641 57363642 kgp5817936
chr8 57365949 57365950 rs2576581
chr8 57366005 57366006 kgp20483874
chr8 57368491 57368492 rs7844842
chr8 57375996 57375997 rs12543030
chr8 57380063 57380064 rs752388
chr8 57380491 57380492 kgp7068577
chr8 57381295 57381296 rs2043706
chr8 57381626 57381627 kgp6266002
chr8 57383487 57383488 kgp20308226
chr8 57384359 57384360 rs2438063
chr8 57385365 57385366 rs2609983
chr8 57386699 57386700 kgp20158695
chr8 57388791 57388792 rs7818651
chr8 57390065 57390066 kgp3074241
chr8 57390385 57390386 kgp495817
chr8 57392353 57392354 rs2317369
chr8 57392601 57392602 rs2317370
chr8 57395242 57395243 rs2582379
chr8 57397942 57397943 kgp8350821
chr8 57398551 57398552 kgp20557176
chr8 57399472 57399473 kgp7020239
chr8 57400045 57400046 kgp20474005
chr8 57400488 57400489 kgp957950
chr8 57401008 57401009 kgp22836830
chr8 57401056 57401057 kgp1040720
chr8 57402913 57402914 kgp8003297
chr8 57404695 57404696 kgp4490595
chr8 57405365 57405366 kgp11596240
chr8 57409190 57409191 rs16920629
chr8 57413438 57413439 rs2610045
chr8 57415015 57415016 rs1348082
chr8 57416963 57416964 kgp20586608
chr8 57420255 57420256 rs7011835
chr8 57422129 57422130 kgp20514389
chr8 57423010 57423011 kgp20543876
chr8 57423355 57423356 rs9298554
chr8 57425266 57425267 kgp20271909
chr8 57426777 57426778 rs1877571
chr8 57427587 57427588 kgp1772585
chr8 57429515 57429516 rs1012178
chr8 57431728 57431729 rs1440757
chr8 57432852 57432853 rs16920702
chr8 57433696 57433697 rs7018454
chr8 57433810 57433811 rs10091946
chr8 57435535 57435536 rs16920709
chr8 57435744 57435745 rs6991165
chr8 57436576 57436577 rs1866823
chr8 57437080 57437081 kgp1060003
chr8 57437425 57437426 rs6474069
chr8 57437467 57437468 kgp3784062
chr8 57438047 57438048 kgp10534697
chr8 57438174 57438175 kgp7670748
chr8 57438398 57438399 kgp2939087
chr8 57440365 57440366 rs2099573
chr8 57441009 57441010 rs16920712
chr8 57441437 57441438 kgp3050746
chr8 57443956 57443957 rs7007441
chr8 57449765 57449766 kgp20440015
chr8 57450477 57450478 rs7015773
chr8 57451311 57451312 rs2610034
chr8 57454025 57454026 kgp6834666
chr8 57454332 57454333 kgp20585522
chr8 57456315 57456316 kgp20345825
chr8 57467514 57467515 kgp8046132
chr8 57467559 57467560 kgp8214076
chr8 57467601 57467602 kgp12388563
chr8 57469912 57469913 rs2011519
chr8 57470239 57470240 kgp20588031
chr8 57472142 57472143 kgp11931860
chr8 57472569 57472570 rs930445
chr8 57477625 57477626 rs2582413
chr8 57478211 57478212 kgp5820725
chr8 57479171 57479172 kgp24059
chr8 57479268 57479269 rs2610022
chr8 57480836 57480837 rs2670040
chr8 57482198 57482199 rs2610014
chr8 57484032 57484033 kgp20236170
chr8 57484434 57484435 rs6474070
chr8 57485297 57485298 rs7011878
chr8 57490171 57490172 kgp5771544
chr8 57491458 57491459 rs9298555
chr8 57492238 57492239 rs2610001
chr8 57492825 57492826 rs3885015
chr8 57494573 57494574 kgp3763274
chr8 57496476 57496477 rs2609982
chr8 57497908 57497909 kgp293072
chr8 57502428 57502429 kgp20374714
chr8 57505312 57505313 kgp9197801
chr8 57505572 57505573 kgp842420
chr8 57505666 57505667 rs2246935
chr8 57505832 57505833 rs2610019
chr8 57506560 57506561 rs2582385
chr8 57507463 57507464 rs10095976
chr8 57507753 57507754 kgp1824017
chr8 57507855 57507856 kgp5775024
chr8 57508106 57508107 rs2582390
chr8 57508158 57508159 kgp3569887
chr8 57508316 57508317 rs16920800
chr8 57512903 57512904 rs16920810
chr8 57514839 57514840 rs1595936
chr8 57515962 57515963 rs4737442
chr8 57517789 57517790 rs16920829
chr8 57517883 57517884 kgp2566354
chr8 57518679 57518680 kgp12533525
chr8 57519144 57519145 kgp20375558
chr8 57519291 57519292 kgp2726250
chr8 57520264 57520265 kgp7927795
chr8 57520503 57520504 rs10097622
chr8 57520599 57520600 rs4738532
chr8 57520823 57520824 kgp6157160
chr8 57520980 57520981 rs7830700
chr8 57521400 57521401 rs16920843
chr8 57521558 57521559 kgp2767108
chr8 57521815 57521816 rs10958485
chr8 57522260 57522261 kgp7564925
chr8 57522950 57522951 kgp164865
chr8 57523047 57523048 kgp2040843
chr8 57524602 57524603 rs1371938
chr8 57525500 57525501 rs10107706
chr8 57525522 57525523 kgp5180700
chr8 57529102 57529103 kgp2047066
chr8 57529207 57529208 rs1606502
chr8 57529465 57529466 kgp1775063
chr8 57530834 57530835 kgp20204095
chr8 57531741 57531742 kgp22734144
chr8 57533246 57533247 rs4316149
chr8 57533989 57533990 kgp5412805
chr8 57534856 57534857 kgp2081294
chr8 57540238 57540239 rs1364958
chr8 57540432 57540433 kgp20265249
chr8 57541987 57541988 rs16920883
chr8 57550896 57550897 rs1155088
chr8 57552643 57552644 kgp7803755
chr8 57553178 57553179 kgp12425102
chr8 57555157 57555158 rs1425590
chr8 57555814 57555815 rs7002347
chr8 57555983 57555984 rs828181
chr8 57557282 57557283 kgp20368048
chr8 57558222 57558223 kgp3134689
chr8 57559055 57559056 rs10958490
chr8 57560789 57560790 rs10096961
chr8 57561198 57561199 kgp1835780
chr8 57561702 57561703 rs1425593
chr8 57562038 57562039 kgp1580981
chr8 57563721 57563722 kgp5179328
chr8 57564453 57564454 rs1425594
chr8 57565756 57565757 rs12115006
chr8 57565819 57565820 kgp7277448
chr8 57565863 57565864 rs12679072
chr8 57566604 57566605 kgp20256345
chr8 57566635 57566636 kgp10023551
chr8 57567669 57567670 kgp74545
chr8 57568698 57568699 rs6474076
chr8 57572881 57572882 rs919022
chr8 57573772 57573773 kgp761379
chr8 57575454 57575455 rs4574840
chr8 57576172 57576173 rs10095131
chr8 57576435 57576436 kgp20521562
chr8 57585855 57585856 rs2317630
chr8 57587258 57587259 kgp6013035
chr8 57589233 57589234 kgp1729271
chr8 57589762 57589763 rs3930712
chr8 57593962 57593963 kgp11787398
chr8 57595870 57595871 kgp1399718
chr8 57595961 57595962 kgp20598475
chr8 57596434 57596435 kgp12221249
chr8 57599804 57599805 rs10111407
chr8 57600759 57600760 kgp20213636
chr8 57601929 57601930 rs7005958
chr8 57605531 57605532 kgp11018516
chr8 57606504 57606505 kgp11088380
chr8 57609008 57609009 rs16920917
chr8 57609996 57609997 rs6981525
chr8 57610147 57610148 rs7006480
chr8 57610625 57610626 rs980698
chr8 57610696 57610697 rs980699
chr8 57610828 57610829 kgp6940957
chr8 57611875 57611876 kgp20121977
chr8 57621663 57621664 kgp5558146
chr8 57623115 57623116 rs7005802
chr8 57623194 57623195 kgp12012948
chr8 57623241 57623242 rs4644240
chr8 57624265 57624266 rs7840404
chr8 57625729 57625730 rs7000619
chr8 57626443 57626444 kgp20334850
chr8 57627314 57627315 rs16920934
chr8 57628459 57628460 rs2859964
chr8 57631214 57631215 kgp3343043
chr8 57631222 57631223 kgp3830386
chr8 57632307 57632308 rs16920935
chr8 57633545 57633546 rs7827783
chr8 57633756 57633757 kgp3674031
chr8 57637232 57637233 rs1834413
chr8 57640728 57640729 kgp10302213
chr8 57641082 57641083 kgp8352442
chr8 57642246 57642247 kgp20613059
chr8 57644071 57644072 rs1014086
chr8 57644746 57644747 kgp10457852
chr8 57644925 57644926 rs16920984
chr8 57647511 57647512 kgp20370394
chr8 57647735 57647736 kgp20236634
chr8 57648296 57648297 kgp6614490
chr8 57648761 57648762 rs13254646
chr8 57650311 57650312 kgp9171533
chr8 57651489 57651490 rs929965
chr8 57654446 57654447 rs1425581
chr8 57659643 57659644 rs17785543
chr8 57659690 57659691 rs1834414
chr8 57659732 57659733 kgp20570256
chr8 57660061 57660062 kgp20378994
chr8 57660167 57660168 rs1425582
chr8 57662429 57662430 kgp20478504
chr8 57663240 57663241 kgp20430578
chr8 57665404 57665405 kgp1568124
chr8 57666047 57666048 kgp7215461
chr8 57666537 57666538 rs17785796
chr8 57667225 57667226 rs918909
chr8 57667876 57667877 kgp3066227
chr8 57670050 57670051 kgp12448816
chr8 57675075 57675076 kgp20259220
chr8 57676536 57676537 rs353753
chr8 57683020 57683021 rs353749
chr8 57683202 57683203 kgp11318278
chr8 57683468 57683469 rs353748
chr8 57683879 57683880 rs9298556
chr8 57684126 57684127 kgp20513750
chr8 57684313 57684314 kgp20311490
chr8 57685588 57685589 kgp20147271
chr8 57690126 57690127 kgp7262254
chr8 57695915 57695916 kgp7382789
chr8 57696304 57696305 kgp10822588
chr8 57699281 57699282 rs181333
chr8 57699846 57699847 kgp843866
chr8 57700666 57700667 rs16921052
chr8 57700913 57700914 rs353731
chr8 57701468 57701469 rs353733
chr8 57706682 57706683 kgp7215955
chr8 57707933 57707934 rs1820391
chr8 57709499 57709500 rs16921065
chr8 57709566 57709567 rs2432730
chr8 57710654 57710655 kgp6011319
chr8 57710948 57710949 kgp8418081
chr8 57712282 57712283 rs7821860
chr8 57713004 57713005 kgp20238238
chr8 57715738 57715739 rs7840481
chr8 57725886 57725887 kgp12575399
chr8 57730682 57730683 kgp5985883
chr8 57730894 57730895 rs7815843
chr8 57731097 57731098 kgp1042347
chr8 57731916 57731917 rs7004092
chr8 57733372 57733373 kgp20469039
chr8 57733765 57733766 kgp6126679
chr8 57734022 57734023 kgp4822298
chr8 57738059 57738060 kgp6613924
chr8 57738227 57738228 kgp12124169
chr8 57741396 57741397 kgp5085013
chr8 57741734 57741735 rs1424681
chr8 57746455 57746456 kgp5720750
chr8 57747017 57747018 rs1424687
chr8 57751705 57751706 kgp3625867
chr8 57753429 57753430 kgp10666030
chr8 57755643 57755644 rs1834197
chr8 57756120 57756121 kgp4926241
chr8 57756408 57756409 kgp20430079
chr8 57757427 57757428 kgp1553324
chr8 57757547 57757548 kgp7282806
chr8 57764222 57764223 rs11994433
chr8 57764570 57764571 kgp5041117
chr8 57767865 57767866 rs7812952
chr8 57767950 57767951 rs7834625
chr8 57768611 57768612 kgp4146512
chr8 57768728 57768729 kgp3044277
chr8 57769000 57769001 rs889982
chr8 57769504 57769505 rs745623
chr8 57772007 57772008 rs918911
chr8 57772340 57772341 kgp8205736
chr8 57773797 57773798 rs12682379
chr8 57774400 57774401 kgp10346620
chr8 57774805 57774806 kgp12177733
chr8 57774950 57774951 kgp3314498
chr8 57775011 57775012 rs2873550
chr8 57775193 57775194 kgp2798021
chr8 57775275 57775276 rs16921224
chr8 57775836 57775837 rs873374
chr8 57775872 57775873 kgp10817182
chr8 57775939 57775940 rs889981
chr8 57776173 57776174 kgp5873066
chr8 57776216 57776217 rs889979
chr8 57777257 57777258 rs2279970
chr8 57777472 57777473 rs889975
chr8 57777483 57777484 kgp20479575
chr8 57777573 57777574 rs889974
chr8 57777593 57777594 rs2279969
chr8 57778833 57778834 rs10958503
chr8 57779534 57779535 kgp20273352
chr8 57781495 57781496 kgp20368493
chr8 57783016 57783017 kgp10830898
chr8 57788706 57788707 kgp12121803
chr8 57790219 57790220 kgp20481604
chr8 57790752 57790753 rs13268762
chr8 57791179 57791180 kgp10917305
chr8 57791912 57791913 rs13282129
chr8 57792221 57792222 rs4304324
chr8 57797117 57797118 kgp20535264
chr8 57799183 57799184 rs13272502
chr8 57799363 57799364 rs17789704
chr8 57801080 57801081 kgp1078571
chr8 57801121 57801122 kgp6949483
chr8 57803524 57803525 kgp1712674
chr8 57803672 57803673 rs10958508
chr8 57804483 57804484 rs1911694
chr8 57804553 57804554 rs17789860
chr8 57808032 57808033 kgp6828466
chr8 57811118 57811119 kgp2553498
chr8 57811628 57811629 rs11786143
chr8 57814730 57814731 kgp7278329
chr8 57814861 57814862 rs10092260
chr8 57815568 57815569 kgp11743617
chr8 57817497 57817498 rs1508086
chr8 57817843 57817844 rs1508087
chr8 57818363 57818364 kgp10237644
chr8 57820967 57820968 kgp9140181
chr8 57822302 57822303 rs11991623
chr8 57822719 57822720 rs11992437
chr8 57823832 57823833 rs10096356
chr8 57824343 57824344 kgp20472228
chr8 57824528 57824529 kgp10920638
chr8 57825819 57825820 kgp9821642
chr8 57825885 57825886 kgp9277072
chr8 57826144 57826145 rs7816057
chr8 57826188 57826189 rs1354969
chr8 57832424 57832425 kgp7232181
chr8 57833957 57833958 rs10112077
chr8 57834356 57834357 rs4738555
chr8 57834476 57834477 kgp5121984
chr8 57834557 57834558 kgp241734
chr8 57835488 57835489 rs17187027
chr8 57836468 57836469 kgp20247433
chr8 57836589 57836590 kgp20260041
chr8 57836895 57836896 kgp9010603
chr8 57837759 57837760 rs11993245
chr8 57838117 57838118 kgp20189816
chr8 57839086 57839087 rs9643495
chr8 57840878 57840879 kgp12562721
chr8 57841968 57841969 rs7820756
chr8 57842662 57842663 kgp7701452
chr8 57844332 57844333 kgp20579855
chr8 57844347 57844348 kgp4555641
chr8 57845061 57845062 kgp10796447
chr8 57845198 57845199 rs10504214
chr8 57846032 57846033 rs1354970
chr8 57847073 57847074 kgp11909099
chr8 57848218 57848219 rs16921401
chr8 57848921 57848922 kgp10333719
chr8 57853033 57853034 rs7831943
chr8 57853142 57853143 rs7835887
chr8 57857140 57857141 kgp20491699
chr8 57860215 57860216 kgp8929681
chr8 57866882 57866883 rs6474091
chr8 57868227 57868228 kgp11250538
chr8 57869646 57869647 kgp7451635
chr8 57870846 57870847 rs8718
chr8 57871337 57871338 kgp28605282
chr8 57871461 57871462 rs1044731
chr8 57871921 57871922 kgp7212668
chr8 57872142 57872143 kgp6212735
chr8 57872678 57872679 kgp4159359
chr8 57873843 57873844 kgp10716107
chr8 57874063 57874064 rs1396115
chr8 57875587 57875588 rs10003
chr8 57878436 57878437 kgp1564392
chr8 57878989 57878990 rs2135987
chr8 57882455 57882456 kgp20501429
chr8 57887847 57887848 rs13271029
chr8 57897658 57897659 rs4738558
chr8 57901468 57901469 rs10088040
chr8 57901758 57901759 kgp20461789
chr8 57905198 57905199 kgp9967328
chr8 57914041 57914042 kgp4321427
chr8 57917943 57917944 rs4738559
chr8 57918261 57918262 rs7844631
chr8 57919341 57919342 kgp20405758
chr8 57922579 57922580 kgp1311573
chr8 57924809 57924810 kgp11783233
chr8 57931451 57931452 rs4738560
chr8 57936030 57936031 kgp7483812
chr8 57938935 57938936 rs11786531
chr8 57942357 57942358 rs2119783
chr8 57943109 57943110 kgp11633549
chr8 57943606 57943607 rs1561785
chr8 57944931 57944932 rs16920046
chr8 57947323 57947324 kgp10616239
chr8 57947474 57947475 rs10958518
chr8 57947553 57947554 kgp2204371
chr8 57950020 57950021 kgp11766354
chr8 57952769 57952770 rs4738563
chr8 57953992 57953993 kgp7508972
chr8 57955329 57955330 rs1372506
chr8 57958043 57958044 kgp953265
chr8 57960819 57960820 rs10092697
chr8 57961560 57961561 kgp7306984
chr8 57962458 57962459 rs6998250
chr8 57965002 57965003 rs1442123
chr8 57967016 57967017 rs10504215
chr8 57969571 57969572 kgp9463191
chr8 57971406 57971407 kgp6550114
chr8 57971478 57971479 rs16921525
chr8 57972031 57972032 kgp4457770
chr8 57973130 57973131 kgp5591883
chr8 57973338 57973339 rs17793486
chr8 57974662 57974663 rs10046683
chr8 57975479 57975480 kgp351024
chr8 57976624 57976625 rs1992461
chr8 57977245 57977246 rs7819796
chr8 57977502 57977503 rs6474097
chr8 57977944 57977945 kgp9454014
chr8 57978678 57978679 kgp2339644
chr8 57978982 57978983 rs1866993
chr8 57979211 57979212 kgp6825352
chr8 57979313 57979314 rs16921553
chr8 57979583 57979584 rs7825430
chr8 57979773 57979774 kgp20194194
chr8 57981299 57981300 kgp7206619
chr8 57982789 57982790 kgp7202624
chr8 57985473 57985474 kgp4369556
chr8 57986280 57986281 kgp2382030
chr8 57990091 57990092 rs1866994
chr8 57990400 57990401 rs4361758
chr8 57992192 57992193 rs10111393
chr8 57993405 57993406 kgp4774340
chr8 57994817 57994818 rs10107655
chr8 57995438 57995439 rs11990366
chr8 58005922 58005923 rs7835839
chr8 58008280 58008281 rs7833294
chr8 58008643 58008644 kgp9357422
chr8 58012780 58012781 kgp2462884
chr8 58018671 58018672 kgp3165753
chr8 58018804 58018805 rs6994162
chr8 58018852 58018853 kgp340300
chr8 58028468 58028469 kgp20166795
chr8 58031160 58031161 rs6474100
chr8 58037521 58037522 rs10504217
chr8 58040081 58040082 kgp10489290
chr8 58047045 58047046 kgp9776429
chr8 58048610 58048611 kgp3634120
chr8 58050289 58050290 rs16921666
chr8 58051470 58051471 rs10958522
chr8 58051890 58051891 rs12679963
chr8 58052430 58052431 kgp5791162
chr8 58052558 58052559 kgp9826491
chr8 58052649 58052650 kgp20278630
chr8 58054287 58054288 kgp6594084
chr8 58056214 58056215 kgp16990
chr8 58056321 58056322 kgp4653473
chr8 58056817 58056818 kgp20128635
chr8 58057654 58057655 rs16921695
chr8 58063855 58063856 rs10958527
chr8 58065789 58065790 rs7017199
chr8 58068353 58068354 rs1561784
chr8 58077228 58077229 rs6985731
chr8 58084005 58084006 rs6995671
chr8 58087230 58087231 rs7841086
chr8 58093976 58093977 rs16921749
chr8 58094076 58094077 kgp3028145
chr8 58100848 58100849 kgp2680917
chr8 58102331 58102332 kgp20096044
chr8 58103462 58103463 rs10808915
chr8 58104793 58104794 kgp4486223
chr8 58110154 58110155 rs6998040
chr8 58111282 58111283 kgp5958122
chr8 58112052 58112053 rs7463453
chr8 58114080 58114081 kgp20443871
chr8 58117204 58117205 rs6997668
chr8 58126686 58126687 kgp20607701
chr8 58126870 58126871 kgp10025236
chr8 58130783 58130784 rs7840239
chr8 58136899 58136900 kgp7441159
chr8 58137741 58137742 rs11774303
chr8 58137821 58137822 kgp20358522
chr8 58138019 58138020 kgp3074208
chr8 58140255 58140256 rs10504221
chr8 58143469 58143470 kgp20392407
chr8 58145009 58145010 rs16921937
chr8 58147282 58147283 rs6993531
chr8 58147315 58147316 kgp2865800
chr8 58148060 58148061 rs17215412
chr8 58148441 58148442 rs17804275
chr8 58152752 58152753 kgp8281728
chr8 58153165 58153166 rs7015674
chr8 58154150 58154151 kgp2667950
chr8 58154500 58154501 kgp9608464
chr8 58156120 58156121 rs1495868
chr8 58157648 58157649 kgp1994005
chr8 58159584 58159585 rs6999005
chr8 58159896 58159897 kgp12196010
chr8 58159948 58159949 rs6471591
chr8 58162004 58162005 kgp2865747
chr8 58164552 58164553 kgp6322902
chr8 58164945 58164946 kgp11435254
chr8 58167341 58167342 kgp20281914
chr8 58167855 58167856 rs903717
chr8 58169797 58169798 rs17805332
chr8 58173962 58173963 kgp19227
chr8 58174528 58174529 kgp9231557
chr8 58174957 58174958 kgp9837739
chr8 58175130 58175131 kgp9168689
chr8 58175462 58175463 kgp3808042
chr8 58175616 58175617 kgp5969403
chr8 58177993 58177994 kgp6610866
chr8 58178138 58178139 kgp7382571
chr8 58178263 58178264 kgp10883339
chr8 58179298 58179299 rs10089625
chr8 58180060 58180061 kgp11267798
chr8 58186044 58186045 kgp20599849
chr8 58186204 58186205 kgp5206767
chr8 58186464 58186465 kgp8759235
chr8 58187809 58187810 kgp5269788
chr8 58188171 58188172 kgp1637098
chr8 58190507 58190508 kgp509267
chr8 58192970 58192971 kgp5834989
chr8 58194668 58194669 kgp3562161
chr8 58194683 58194684 kgp6232050
chr8 58194698 58194699 kgp11380646
chr8 58195347 58195348 kgp8436448
chr8 58196494 58196495 rs10504229
chr8 58196525 58196526 kgp11946040
chr8 58197060 58197061 kgp778110
chr8 58197242 58197243 kgp6777849
chr8 58198435 58198436 kgp4655121
chr8 58199997 58199998 kgp10552363
chr8 58200172 58200173 rs16921974
chr8 58200854 58200855 rs10106210
chr8 58202668 58202669 kgp4573856
chr8 58203364 58203365 rs16921975
chr8 58208904 58208905 kgp3799392
chr8 58209495 58209496 kgp3820247
chr8 58210807 58210808 kgp11132972
chr8 58211165 58211166 rs10956999
chr8 58212195 58212196 kgp8678796
chr8 58213008 58213009 kgp9872766
chr8 58214467 58214468 kgp20068432
chr8 58215016 58215017 rs2318149
chr8 58216524 58216525 kgp22799362
chr8 58218062 58218063 kgp1165457
chr8 58219542 58219543 kgp1153856
chr8 58221388 58221389 kgp4880234
chr8 58222394 58222395 rs16921987
chr8 58223506 58223507 kgp9458716
chr8 58224352 58224353 rs10504231
chr8 58226059 58226060 rs7013994
chr8 58226171 58226172 rs6471593
chr8 58227286 58227287 kgp1319151
chr8 58230947 58230948 rs4452789
chr8 58241428 58241429 rs16922011
chr8 58242432 58242433 rs12334334
chr8 58243696 58243697 rs16922021
chr8 58244864 58244865 kgp3702593
chr8 58246010 58246011 rs2318116
chr8 58246473 58246474 kgp20051598
chr8 58247665 58247666 kgp5901309
chr8 58251322 58251323 kgp11969516
chr8 58251654 58251655 rs1316941
chr8 58251732 58251733 kgp20476339
chr8 58252604 58252605 rs6996933
chr8 58253246 58253247 rs7015824
chr8 58254020 58254021 rs10504232
chr8 58257649 58257650 rs7817881
chr8 58263524 58263525 kgp20350888
chr8 58263576 58263577 kgp20410469
chr8 58264010 58264011 kgp3050858
chr8 58265797 58265798 rs12679553
chr8 58268801 58268802 kgp3950276
chr8 58269724 58269725 kgp43822
chr8 58270470 58270471 kgp1269277
chr8 58273569 58273570 kgp20496647
chr8 58274210 58274211 kgp20425245
chr8 58276396 58276397 kgp20217805
chr8 58276681 58276682 rs6984314
chr8 58278843 58278844 kgp4846637
chr8 58279177 58279178 kgp20460065
chr8 58280385 58280386 kgp1371655
chr8 58281054 58281055 rs7016164
chr8 58282022 58282023 rs2325652
chr8 58285643 58285644 rs7817684
chr8 58286235 58286236 kgp12108613
chr8 58287002 58287003 kgp10794730
chr8 58290646 58290647 kgp1544974
chr8 58295758 58295759 rs7840862
chr8 58296644 58296645 kgp20113658
chr8 58296965 58296966 kgp11477959
chr8 58297247 58297248 rs11990740
chr8 58298094 58298095 kgp12166616
chr8 58303849 58303850 kgp2185782
chr8 58304088 58304089 kgp1249245
chr8 58305968 58305969 rs6651295
chr8 58306017 58306018 kgp11109385
chr8 58307675 58307676 kgp2265861
chr8 58308756 58308757 rs13253851
chr8 58311457 58311458 kgp7866245
chr8 58311928 58311929 rs13248932
chr8 58314593 58314594 kgp11648006
chr8 58315275 58315276 kgp7551098
chr8 58316362 58316363 rs16922120
chr8 58319974 58319975 rs4634626
chr8 58328634 58328635 rs9297977
chr8 58328721 58328722 rs9297978
chr8 58329777 58329778 rs4486191
chr8 58330085 58330086 rs10504233
chr8 58330579 58330580 kgp226238
chr8 58330729 58330730 kgp20569377
chr8 58332133 58332134 kgp20090339
chr8 58334417 58334418 kgp6310468
chr8 58336603 58336604 kgp8881213
chr8 58337424 58337425 rs16922151
chr8 58338297 58338298 kgp5339556
chr8 58340502 58340503 rs17819759
chr8 58342578 58342579 kgp20136889
chr8 58343598 58343599 kgp20271103
chr8 58343981 58343982 kgp5195827
chr8 58344141 58344142 kgp11639484
chr8 58346160 58346161 kgp5002787
chr8 58348432 58348433 kgp563482
chr8 58349766 58349767 rs7845730
chr8 58351219 58351220 rs7833343
chr8 58351385 58351386 kgp20465807
chr8 58351809 58351810 kgp3818094
chr8 58351880 58351881 rs9643500
chr8 58353279 58353280 rs9643360
chr8 58353486 58353487 kgp5518269
chr8 58354631 58354632 rs6471603
chr8 58354930 58354931 kgp7592930
chr8 58354949 58354950 rs16922177
chr8 58355425 58355426 rs16922179
chr8 58356571 58356572 rs11990437
chr8 58357950 58357951 rs7835366
chr8 58359239 58359240 rs6991253
chr8 58359518 58359519 kgp8995976
chr8 58360185 58360186 kgp11606824
chr8 58360332 58360333 kgp3006785
chr8 58361781 58361782 kgp2085760
chr8 58361958 58361959 rs6989168
chr8 58363012 58363013 kgp8459366
chr8 58363214 58363215 rs7841886
chr8 58363564 58363565 kgp7170677
chr8 58364887 58364888 rs2325744
chr8 58367821 58367822 rs6471606
chr8 58374819 58374820 rs7010138
chr8 58377726 58377727 kgp11434732
chr8 58378381 58378382 kgp9158222
chr8 58379629 58379630 rs11985440
chr8 58379773 58379774 rs10957002
chr8 58380313 58380314 rs6471609
chr8 58381449 58381450 kgp7585536
chr8 58381914 58381915 kgp12476274
chr8 58384627 58384628 kgp20380689
chr8 58385184 58385185 rs11997957
chr8 58390732 58390733 rs6983236
chr8 58392436 58392437 kgp11476797
chr8 58394711 58394712 rs1451151
chr8 58401878 58401879 rs6471618
chr8 58402077 58402078 kgp9165523
chr8 58404256 58404257 kgp147375
chr8 58404556 58404557 kgp5417830
chr8 58405075 58405076 rs4737459
chr8 58405516 58405517 rs7843806
chr8 58408133 58408134 kgp4335147
chr8 58409287 58409288 rs6471619
chr8 58411662 58411663 kgp6676928
chr8 58411722 58411723 rs1545454
chr8 58412192 58412193 kgp12256330
chr8 58413404 58413405 kgp6148160
chr8 58417859 58417860 rs1451129
chr8 58418514 58418515 rs7821074
chr8 58418559 58418560 kgp20211680
chr8 58419454 58419455 kgp737820
chr8 58424479 58424480 kgp4689452
chr8 58425345 58425346 kgp162033
chr8 58426239 58426240 kgp7169435
chr8 58427555 58427556 kgp8998230
chr8 58429731 58429732 kgp8446542
chr8 58429850 58429851 rs968975
chr8 58432997 58432998 rs4737462
chr8 58438220 58438221 rs7828768
chr8 58441928 58441929 kgp6306394
chr8 58443122 58443123 rs6471625
chr8 58443907 58443908 rs1868842
chr8 58444680 58444681 kgp548195
chr8 58446634 58446635 kgp9297951
chr8 58449228 58449229 rs2875745
chr8 58449619 58449620 kgp20140558
chr8 58449757 58449758 kgp11822946
chr8 58451167 58451168 kgp10956777
chr8 58452025 58452026 kgp1176670
chr8 58452566 58452567 kgp10029791
chr8 58452576 58452577 kgp11938277
chr8 58452610 58452611 kgp20428910
chr8 58452792 58452793 rs16922274
chr8 58453748 58453749 rs1470733
chr8 58456269 58456270 kgp2401086
chr8 58457397 58457398 rs921420
chr8 58457472 58457473 kgp20377091
chr8 58459011 58459012 kgp6651472
chr8 58461248 58461249 rs1451142
chr8 58462725 58462726 kgp8697636
chr8 58462856 58462857 rs2053897
chr8 58463714 58463715 rs17223889
chr8 58466472 58466473 rs1451141
chr8 58468832 58468833 kgp6606538
chr8 58472507 58472508 rs986872
chr8 58474642 58474643 rs16922305
chr8 58475158 58475159 kgp8558805
chr8 58478272 58478273 kgp1914268
chr8 58478442 58478443 kgp20120687
chr8 58478849 58478850 rs10099945
chr8 58478922 58478923 rs9297980
chr8 58484206 58484207 rs7821771
chr8 58484269 58484270 rs16922320
chr8 58484452 58484453 kgp10288425
chr8 58485949 58485950 rs7001688
chr8 58486698 58486699 rs7835806
chr8 58488369 58488370 rs4738603
chr8 58488975 58488976 kgp7405347
chr8 58488987 58488988 kgp7077368
chr8 58491228 58491229 rs7814032
chr8 58491538 58491539 kgp11446320
chr8 58492267 58492268 rs7005726
chr8 58492824 58492825 kgp7937016
chr8 58499129 58499130 rs10109559
chr8 58499917 58499918 rs6471633
chr8 58500128 58500129 kgp2260765
chr8 58504763 58504764 rs7821347
chr8 58506023 58506024 kgp20268653
chr8 58514861 58514862 rs16922402
chr8 58516103 58516104 kgp20431235
chr8 58518874 58518875 kgp20442451
chr8 58530378 58530379 kgp20368700
chr8 58530525 58530526 kgp20184395
chr8 58531931 58531932 rs7012400
chr8 58532918 58532919 rs7827899
chr8 58533251 58533252 kgp20302784
chr8 58536333 58536334 rs16922435
chr8 58539132 58539133 rs7002096
chr8 58542879 58542880 rs10087587
chr8 58543057 58543058 kgp7890642
chr8 58543815 58543816 kgp8693679
chr8 58551300 58551301 kgp11043450
chr8 58552701 58552702 kgp6795424
chr8 58553323 58553324 rs976900
chr8 58557420 58557421 rs7461715
chr8 58562712 58562713 rs6471635
chr8 58565657 58565658 kgp3371941
chr8 58569879 58569880 kgp20360203
chr8 58572470 58572471 rs4323454
chr8 58573945 58573946 rs7831758
chr8 58574657 58574658 kgp887321
chr8 58574747 58574748 kgp20095732
chr8 58574756 58574757 kgp6000145
chr8 58578634 58578635 kgp20088523
chr8 58580415 58580416 rs7006162
chr8 58582966 58582967 kgp20195369
chr8 58584040 58584041 kgp20483116
chr8 58585959 58585960 rs6999762
chr8 58586065 58586066 kgp10994642
chr8 58586185 58586186 kgp20552476
chr8 58586408 58586409 rs4475465
chr8 58587499 58587500 kgp20293266
chr8 58589260 58589261 kgp2922741
chr8 58589807 58589808 kgp20182809
chr8 58594116 58594117 kgp20352000
chr8 58596109 58596110 kgp20282057
chr8 58597141 58597142 rs6992409
chr8 58598708 58598709 kgp20071439
chr8 58599923 58599924 kgp20536354
chr8 58600993 58600994 kgp6756876
chr8 58601999 58602000 rs4344062
chr8 58606667 58606668 kgp2444851
chr8 58616619 58616620 rs7004631
chr8 58617567 58617568 kgp2827967
chr8 58618514 58618515 rs4738608
chr8 58618535 58618536 kgp20293510
chr8 58622538 58622539 kgp20250314
chr8 58623853 58623854 kgp20337040
chr8 58624070 58624071 kgp20167025
chr8 58624833 58624834 kgp2150858
chr8 58624977 58624978 rs4598240
chr8 58629712 58629713 rs10957014
chr8 58630637 58630638 kgp20467070
chr8 58631350 58631351 rs11777744
chr8 58633207 58633208 rs4532583
chr8 58633270 58633271 kgp20111236
chr8 58635121 58635122 kgp9060108
chr8 58635951 58635952 rs10092909
chr8 58639197 58639198 rs7000187
chr8 58639296 58639297 rs7000222
chr8 58640352 58640353 rs4738610
chr8 58641207 58641208 kgp8667593
chr8 58643605 58643606 rs4554453
chr8 58646607 58646608 rs10957020
chr8 58646668 58646669 kgp6078041
chr8 58653206 58653207 rs11985662
chr8 58653333 58653334 kgp7277604
chr8 58653867 58653868 kgp20196776
chr8 58655273 58655274 rs4301443
chr8 58658345 58658346 rs4738617
chr8 58658500 58658501 kgp213396
chr8 58658748 58658749 kgp20440675
chr8 58660495 58660496 kgp183576
chr8 58662988 58662989 rs4237018
chr8 58663250 58663251 kgp8594127
chr8 58664163 58664164 rs12542320
chr8 58664287 58664288 rs9694511
chr8 58664781 58664782 rs7018007
chr8 58664970 58664971 rs11987382
chr8 58665617 58665618 kgp1865506
chr8 58666307 58666308 kgp10724925
chr8 58668156 58668157 kgp3783195
chr8 58669561 58669562 rs11994039
chr8 58669916 58669917 rs3923581
chr8 58669938 58669939 kgp9110864
chr8 58670351 58670352 rs10096565
chr8 58671520 58671521 rs10090263
chr8 58672896 58672897 rs10108135
chr8 58674152 58674153 kgp7614705
chr8 58675130 58675131 kgp2033188
chr8 58675165 58675166 kgp1085660
chr8 58678193 58678194 rs13265778
chr8 58679517 58679518 rs13249012
chr8 58681027 58681028 kgp9280962
chr8 58683139 58683140 kgp154066
chr8 58683591 58683592 rs12680972
chr8 58684189 58684190 kgp11795179
chr8 58688169 58688170 kgp6822258
chr8 58691679 58691680 kgp1170086
chr8 58691946 58691947 kgp10066970
chr8 58692010 58692011 rs6651297
chr8 58694110 58694111 rs1561081
chr8 58694324 58694325 kgp4477018
chr8 58694705 58694706 rs1436001
chr8 58694843 58694844 kgp20601116
chr8 58694901 58694902 rs11780226
chr8 58696228 58696229 rs6985640
chr8 58696785 58696786 kgp20194881
chr8 58697201 58697202 kgp20202223
chr8 58697503 58697504 kgp7032236
chr8 58700951 58700952 kgp6873908
chr8 58702528 58702529 rs12155847
chr8 58702898 58702899 kgp20372969
chr8 58704355 58704356 kgp3460419
chr8 58704771 58704772 kgp11337582
chr8 58707000 58707001 rs7844462
chr8 58707473 58707474 kgp3977472
chr8 58710725 58710726 kgp4952869
chr8 58711321 58711322 rs7822434
chr8 58711368 58711369 kgp9658677
chr8 58711449 58711450 rs6471653
chr8 58712751 58712752 kgp2137126
chr8 58713159 58713160 rs724514
chr8 58713412 58713413 kgp2693039
chr8 58715006 58715007 rs7823202
chr8 58715766 58715767 rs1347529
chr8 58716780 58716781 rs7832956
chr8 58716847 58716848 kgp9217664
chr8 58717218 58717219 rs997613
chr8 58717308 58717309 kgp12386034
chr8 58717562 58717563 kgp4003605
chr8 58718684 58718685 kgp10341769
chr8 58719170 58719171 rs1369775
chr8 58719775 58719776 rs1982136
chr8 58722533 58722534 kgp11866301
chr8 58722539 58722540 kgp5978738
chr8 58722901 58722902 rs7006790
chr8 58724282 58724283 kgp7396879
chr8 58726259 58726260 kgp20425086
chr8 58730258 58730259 kgp5774898
chr8 58730595 58730596 kgp22729383
chr8 58731754 58731755 kgp4183424
chr8 58737419 58737420 rs10110894
chr8 58737493 58737494 kgp931215
chr8 58740025 58740026 kgp2296549
chr8 58740092 58740093 kgp4038026
chr8 58740353 58740354 rs1436024
chr8 58741052 58741053 kgp9909295
chr8 58741173 58741174 kgp12489187
chr8 58741340 58741341 kgp20519346
chr8 58743431 58743432 kgp7380157
chr8 58743431 58743432 rs7832240
chr8 58743887 58743888 rs7817970
chr8 58744565 58744566 kgp2975263
chr8 58749098 58749099 kgp20597677
chr8 58750123 58750124 rs6990718
chr8 58751013 58751014 kgp22775332
chr8 58753066 58753067 rs13256472
chr8 58753461 58753462 rs16922621
chr8 58754826 58754827 rs13275521
chr8 58756367 58756368 kgp8452868
chr8 58756625 58756626 rs10091209
chr8 58757291 58757292 kgp6230619
chr8 58757350 58757351 kgp10639171
chr8 58757644 58757645 kgp8030749
chr8 58757733 58757734 rs1436003
chr8 58757859 58757860 kgp3240880
chr8 58758849 58758850 rs7815290
chr8 58761152 58761153 rs1436006
chr8 58761237 58761238 rs16922653
chr8 58761616 58761617 kgp20235623
chr8 58761695 58761696 kgp8694093
chr8 58762888 58762889 rs7834994
chr8 58762992 58762993 kgp20554160
chr8 58763922 58763923 kgp7596917
chr8 58764890 58764891 kgp5155268
chr8 58765745 58765746 rs7815154
chr8 58766722 58766723 rs11988959
chr8 58767414 58767415 rs11989224
chr8 58769383 58769384 kgp20177134
chr8 58771572 58771573 kgp6883976
chr8 58773221 58773222 rs10093879
chr8 58773661 58773662 kgp20349359
chr8 58774291 58774292 kgp8452076
chr8 58777466 58777467 kgp20103084
chr8 58778117 58778118 rs1436013
chr8 58778359 58778360 kgp20380699
chr8 58778725 58778726 rs13271149
chr8 58779171 58779172 rs6997028
chr8 58779456 58779457 rs10099734
chr8 58779511 58779512 kgp8314311
chr8 58780480 58780481 rs13255201
chr8 58780693 58780694 kgp8545334
chr8 58781019 58781020 kgp6660976
chr8 58781394 58781395 kgp3913657
chr8 58784542 58784543 kgp3925038
chr8 58784888 58784889 rs7010864
chr8 58788077 58788078 rs16922703
chr8 58789167 58789168 rs10504248
chr8 58789843 58789844 kgp4941687
chr8 58793447 58793448 kgp5538603
chr8 58793652 58793653 kgp5735025
chr8 58795131 58795132 rs13273087
chr8 58795241 58795242 rs2099520
chr8 58795320 58795321 rs2082911
chr8 58798613 58798614 kgp12032910
chr8 58798974 58798975 kgp4058877
chr8 58799067 58799068 rs7464304
chr8 58800209 58800210 kgp8447287
chr8 58800669 58800670 kgp10154673
chr8 58800866 58800867 kgp3821664
chr8 58801820 58801821 rs13253940
chr8 58802091 58802092 kgp4877962
chr8 58805516 58805517 kgp10905061
chr8 58806571 58806572 rs11782702
chr8 58807300 58807301 kgp7456770
chr8 58810225 58810226 rs17235986
chr8 58812279 58812280 kgp6329255
chr8 58813614 58813615 rs2004902
chr8 58813901 58813902 rs16922755
chr8 58814504 58814505 rs752573
chr8 58815076 58815077 kgp3733525
chr8 58815381 58815382 rs16922764
chr8 58815418 58815419 kgp3030001
chr8 58816423 58816424 kgp3603452
chr8 58816520 58816521 kgp8790439
chr8 58816848 58816849 kgp20584441
chr8 58817443 58817444 rs7002316
chr8 58819649 58819650 rs6988560
chr8 58819751 58819752 kgp6434035
chr8 58822601 58822602 rs16922784
chr8 58822917 58822918 kgp20238942
chr8 58823257 58823258 rs1836773
chr8 58825696 58825697 kgp1343665
chr8 58826864 58826865 rs1982135
chr8 58827591 58827592 rs10086387
chr8 58829589 58829590 kgp12011013
chr8 58835638 58835639 rs930319
chr8 58836583 58836584 kgp540926
chr8 58836830 58836831 kgp4670358
chr8 58837174 58837175 kgp20146930
chr8 58837633 58837634 rs10504247
chr8 58839967 58839968 kgp4789162
chr8 58840923 58840924 rs1992045
chr8 58841742 58841743 kgp3870730
chr8 58841889 58841890 rs9650192
chr8 58843534 58843535 kgp3825727
chr8 58843629 58843630 rs1436022
chr8 58843782 58843783 kgp8902278
chr8 58843945 58843946 rs7005278
chr8 58844021 58844022 rs13250896
chr8 58848603 58848604 kgp20409247
chr8 58850525 58850526 kgp6624188
chr8 58853300 58853301 kgp9053795
chr8 58854000 58854001 kgp6495515
chr8 58854050 58854051 rs6992784
chr8 58854223 58854224 kgp6079426
chr8 58859212 58859213 rs10957028
chr8 58862416 58862417 kgp9442807
chr8 58863410 58863411 kgp20077240
chr8 58871097 58871098 kgp12043192
chr8 58878354 58878355 kgp6318245
chr8 58878388 58878389 rs4237021
chr8 58878785 58878786 rs4737483
chr8 58880840 58880841 kgp20447712
chr8 58881299 58881300 kgp1278145
chr8 58882857 58882858 rs7016189
chr8 58883198 58883199 kgp11445827
chr8 58887847 58887848 rs4610731
chr8 58889556 58889557 rs6987258
chr8 58890240 58890241 rs6987842
chr8 58891505 58891506 kgp20336036
chr8 58892316 58892317 rs4272363
chr8 58896176 58896177 kgp6729282
chr8 58899560 58899561 kgp20285037
chr8 58908746 58908747 rs6994303
chr8 58911932 58911933 kgp11647569
chr8 58913289 58913290 kgp2260718
chr8 58913980 58913981 kgp20218548
chr8 58916416 58916417 kgp3962905
chr8 58917332 58917333 kgp6309219
chr8 58918770 58918771 rs6471674
chr8 58922079 58922080 kgp20220657
chr8 58926664 58926665 kgp3944080
chr8 58928606 58928607 rs7006812
chr8 58928927 58928928 rs10089259
chr8 58929455 58929456 kgp20448434
chr8 58929632 58929633 rs7841308
chr8 58929687 58929688 rs7841432
chr8 58936070 58936071 rs10504246
chr8 58938670 58938671 kgp20084989
chr8 58941462 58941463 rs17239618
chr8 58943911 58943912 kgp1907181
chr8 58944042 58944043 rs10086632
chr8 58945436 58945437 kgp20304679
chr8 58945495 58945496 kgp7143168
chr8 58952228 58952229 rs4407868
chr8 58952722 58952723 rs11780747
chr8 58952924 58952925 kgp3684329
chr8 58953127 58953128 kgp7294277
chr8 58954912 58954913 kgp20057591
chr8 58955967 58955968 kgp5177337
chr8 58958986 58958987 kgp10248721
chr8 58960445 58960446 kgp20353072
chr8 58961399 58961400 rs13263290
chr8 58961720 58961721 rs2009981
chr8 58961744 58961745 kgp20344487
chr8 58962793 58962794 rs10100238
chr8 58963083 58963084 rs11998721
chr8 58963459 58963460 rs954172
chr8 58969942 58969943 rs10092410
chr8 58972484 58972485 kgp20567525
chr8 58977018 58977019 kgp1807428
chr8 58978321 58978322 rs6988260
chr8 58978569 58978570 rs12114432
chr8 58978804 58978805 rs10093645
chr8 58979572 58979573 rs6471678
chr8 58979625 58979626 rs6471679
chr8 58980087 58980088 kgp20472471
chr8 58983975 58983976 rs16922990
chr8 58986366 58986367 rs13268233
chr8 58986458 58986459 rs13273891
chr8 58986821 58986822 kgp9994281
chr8 58987250 58987251 rs10217041
chr8 58988219 58988220 kgp4205637
chr8 58989482 58989483 kgp11997319
chr8 58992046 58992047 kgp20477923
chr8 58992404 58992405 rs10110195
chr8 58995382 58995383 kgp2825706
chr8 58995773 58995774 kgp20536027
chr8 58997282 58997283 rs16923020
chr8 58998352 58998353 rs7001467
chr8 58999153 58999154 kgp5407327
chr8 59000114 59000115 kgp5445164
chr8 59001611 59001612 rs6471680
chr8 59004001 59004002 kgp820851
chr8 59015092 59015093 kgp10905707
chr8 59015196 59015197 kgp3989546
chr8 59018643 59018644 kgp20130090
chr8 59020168 59020169 kgp2362089
chr8 59020267 59020268 kgp3831473
chr8 59021447 59021448 kgp4696485
chr8 59021647 59021648 kgp12461116
chr8 59022515 59022516 rs16923044
chr8 59025113 59025114 rs16923053
chr8 59026317 59026318 kgp7526572
chr8 59026841 59026842 kgp11180141
chr8 59028859 59028860 rs9792139
chr8 59032571 59032572 kgp8282708
chr8 59033299 59033300 rs16923074
chr8 59033391 59033392 rs7820808
chr8 59033741 59033742 rs7824949
chr8 59033842 59033843 rs17254739
chr8 59034187 59034188 rs11997240
chr8 59034363 59034364 rs16923080
chr8 59042755 59042756 kgp11259319
chr8 59043428 59043429 kgp7521151
chr8 59044001 59044002 kgp4051259
chr8 59044038 59044039 rs10098792
chr8 59045508 59045509 kgp1935993
chr8 59047311 59047312 kgp2626403
chr8 59050908 59050909 rs17195982
chr8 59053291 59053292 kgp1358076
chr8 59053699 59053700 rs4738647
chr8 59057240 59057241 kgp321303
chr8 59057412 59057413 rs4738648
chr8 59058017 59058018 rs17255646
chr8 59060274 59060275 rs4738649
chr8 59060979 59060980 kgp20048878
chr8 59061071 59061072 kgp7471206
chr8 59061800 59061801 kgp20434973
chr8 59061811 59061812 kgp20379968
chr8 59061964 59061965 kgp20556108
chr8 59064293 59064294 kgp6324617
chr8 59065214 59065215 kgp10647602
chr8 59066246 59066247 rs2939966
chr8 59066810 59066811 kgp3883191
chr8 59068536 59068537 kgp8516476
chr8 59069763 59069764 kgp5675435
chr8 59070356 59070357 kgp8259715
chr8 59070817 59070818 kgp1222057
chr8 59070846 59070847 kgp20061819
chr8 59071186 59071187 kgp7355896
chr8 59071189 59071190 rs7844155
chr8 59071234 59071235 kgp11813072
chr8 59071851 59071852 kgp10537210
chr8 59072544 59072545 kgp2735374
chr8 59074225 59074226 kgp8357235
chr8 59075350 59075351 kgp20507374
chr8 59075433 59075434 rs11780161
chr8 59078315 59078316 kgp20416958
chr8 59078464 59078465 P1_M_061510_8_184_P
chr8 59079367 59079368 rs979444
chr8 59080311 59080312 rs2939975
chr8 59080373 59080374 kgp8255441
chr8 59081948 59081949 rs2939976
chr8 59082304 59082305 rs1876379
chr8 59082621 59082622 kgp4615701
chr8 59083438 59083439 rs7013758
chr8 59085450 59085451 kgp4719791
chr8 59086970 59086971 kgp20364219
chr8 59087056 59087057 rs2063103
chr8 59087581 59087582 rs7839850
chr8 59088112 59088113 kgp6632808
chr8 59088775 59088776 kgp127587
chr8 59088924 59088925 rs4373508
chr8 59092709 59092710 rs2977387
chr8 59095105 59095106 kgp10237757
chr8 59095229 59095230 rs2977391
chr8 59095987 59095988 kgp10733866
chr8 59096533 59096534 kgp5005356
chr8 59097715 59097716 kgp20279338
chr8 59097835 59097836 kgp4151153
chr8 59100475 59100476 kgp6417643
chr8 59100991 59100992 rs4554455
chr8 59101107 59101108 kgp2345067
chr8 59101576 59101577 kgp3539925
chr8 59102777 59102778 kgp10207344
chr8 59102995 59102996 rs1605385
chr8 59103189 59103190 kgp20148417
chr8 59104100 59104101 rs6471687
chr8 59104279 59104280 kgp10531055
chr8 59105584 59105585 kgp4142901
chr8 59106307 59106308 kgp2903752
chr8 59107028 59107029 rs11781890
chr8 59107549 59107550 rs1507079
chr8 59109002 59109003 kgp9274880
chr8 59110425 59110426 kgp3243121
chr8 59113185 59113186 kgp12305701
chr8 59113811 59113812 kgp4690721
chr8 59113980 59113981 rs11994585
chr8 59114538 59114539 kgp4372555
chr8 59119557 59119558 kgp8650161
chr8 59120809 59120810 rs1532936
chr8 59121121 59121122 rs1354817
chr8 59123863 59123864 rs6471689
chr8 59124285 59124286 rs6471690
chr8 59126505 59126506 kgp11927491
chr8 59129804 59129805 rs11775081
chr8 59131131 59131132 kgp7999801
chr8 59132377 59132378 kgp11067438
chr8 59133219 59133220 kgp9915927
chr8 59134908 59134909 rs880058
chr8 59135136 59135137 rs880056
chr8 59137341 59137342 kgp10555
chr8 59138363 59138364 rs2977370
chr8 59139713 59139714 rs2970751
chr8 59143460 59143461 kgp8168992
chr8 59143620 59143621 kgp96930
chr8 59146681 59146682 kgp2442419
chr8 59147188 59147189 kgp2452845
chr8 59148255 59148256 rs4448263
chr8 59148504 59148505 kgp12389500
chr8 59149892 59149893 kgp10867335
chr8 59150984 59150985 rs17198545
chr8 59154075 59154076 kgp4610573
chr8 59156410 59156411 rs12680043
chr8 59156883 59156884 kgp9364273
chr8 59157937 59157938 kgp20604564
chr8 59159745 59159746 kgp20457941
chr8 59160745 59160746 rs4738655
chr8 59163252 59163253 kgp11440972
chr8 59164296 59164297 rs7003372
chr8 59169070 59169071 rs4072993
chr8 59170545 59170546 rs9297987
chr8 59171723 59171724 rs16923230
chr8 59171743 59171744 rs4535729
chr8 59171943 59171944 rs4237026
chr8 59173360 59173361 kgp5632157
chr8 59174016 59174017 kgp20486751
chr8 59176874 59176875 kgp6345479
chr8 59176933 59176934 rs4639499
chr8 59179239 59179240 rs9643504
chr8 59182574 59182575 rs13260327
chr8 59183110 59183111 kgp1302491
chr8 59183431 59183432 rs6471696
chr8 59183962 59183963 rs7843843
chr8 59184226 59184227 kgp10574047
chr8 59189878 59189879 kgp5728452
chr8 59190011 59190012 kgp10001520
chr8 59193835 59193836 rs4602872
chr8 59194312 59194313 rs13249339
chr8 59194916 59194917 rs7007933
chr8 59195869 59195870 rs10808692
chr8 59197158 59197159 kgp9950220
chr8 59197827 59197828 rs11783069
chr8 59197864 59197865 rs6995739
chr8 59215608 59215609 rs6471703
chr8 59216710 59216711 kgp7259217
chr8 59217640 59217641 kgp20167748
chr8 59221675 59221676 rs1840795
chr8 59222622 59222623 kgp3578712
chr8 59223145 59223146 kgp11310960
chr8 59223667 59223668 rs12678446
chr8 59223741 59223742 kgp20359751
chr8 59225513 59225514 kgp7517850
chr8 59227552 59227553 rs1551546
chr8 59227669 59227670 rs1551547
chr8 59229281 59229282 rs2970744
chr8 59229892 59229893 rs7006132
chr8 59231671 59231672 kgp11056662
chr8 59232075 59232076 kgp9142738
chr8 59232246 59232247 kgp9843859
chr8 59235123 59235124 rs13269231
chr8 59236792 59236793 rs7818992
chr8 59237033 59237034 kgp28611485
chr8 59239127 59239128 kgp2013646
chr8 59241091 59241092 kgp10399393
chr8 59243492 59243493 rs2925659
chr8 59249025 59249026 rs17259490
chr8 59250139 59250140 rs17259642
chr8 59251675 59251676 rs2925662
chr8 59252114 59252115 rs12681509
chr8 59252461 59252462 rs12681964
chr8 59254903 59254904 rs7820691
chr8 59256500 59256501 rs1463437
chr8 59261255 59261256 rs13251750
chr8 59261483 59261484 rs747400
chr8 59261530 59261531 rs733665
chr8 59261602 59261603 kgp20346849
chr8 59261868 59261869 rs2925663
chr8 59263593 59263594 kgp10493733
chr8 59264602 59264603 kgp1573286
chr8 59265351 59265352 rs10808694
chr8 59267463 59267464 kgp12322805
chr8 59268334 59268335 rs10216963
chr8 59271040 59271041 rs7839217
chr8 59271702 59271703 kgp9253710
chr8 59271831 59271832 rs6997474
chr8 59272207 59272208 kgp4807628
chr8 59275362 59275363 kgp2291756
chr8 59279357 59279358 kgp20075802
chr8 59280771 59280772 kgp9470204
chr8 59281824 59281825 rs6471711
chr8 59281890 59281891 kgp20124182
chr8 59292419 59292420 kgp11757795
chr8 59292824 59292825 rs2326074
chr8 59294122 59294123 rs7831019
chr8 59295819 59295820 rs13263780
chr8 59298599 59298600 rs7812664
chr8 59298893 59298894 kgp20548120
chr8 59299064 59299065 rs1457046
chr8 59299145 59299146 rs4379435
chr8 59301493 59301494 rs6996798
chr8 59303158 59303159 rs17260396
chr8 59303225 59303226 rs10808695
chr8 59303549 59303550 rs10102916
chr8 59305198 59305199 rs13268967
chr8 59305454 59305455 rs1160132
chr8 59305973 59305974 rs1457049
chr8 59307274 59307275 rs897735
chr8 59307337 59307338 rs12546225
chr8 59307747 59307748 kgp9223591
chr8 59307952 59307953 kgp20171534
chr8 59308662 59308663 rs7817729
chr8 59308731 59308732 rs7835920
chr8 59309896 59309897 rs10957052
chr8 59310385 59310386 rs11785815
chr8 59310423 59310424 rs12544703
chr8 59313685 59313686 rs10957053
chr8 59314568 59314569 kgp11170434
chr8 59314574 59314575 kgp11488635
chr8 59314605 59314606 kgp3173403
chr8 59316377 59316378 kgp3917698
chr8 59316549 59316550 kgp12402875
chr8 59317530 59317531 rs13255706
chr8 59318447 59318448 rs7007296
chr8 59318556 59318557 kgp3480650
chr8 59319823 59319824 rs13274906
chr8 59320078 59320079 kgp9173308
chr8 59321014 59321015 rs10100741
chr8 59321119 59321120 kgp20107727
chr8 59324161 59324162 rs2859998
chr8 59325666 59325667 kgp8757264
chr8 59326962 59326963 kgp20216520
chr8 59329437 59329438 rs13277646
chr8 59338516 59338517 rs7817066
chr8 59339185 59339186 kgp8890702
chr8 59342693 59342694 kgp20558619
chr8 59343281 59343282 rs11989326
chr8 59345704 59345705 kgp2639462
chr8 59348044 59348045 kgp20161427
chr8 59350321 59350322 rs10111761
chr8 59353533 59353534 rs13277801
chr8 59355052 59355053 rs7006025
chr8 59357516 59357517 kgp20200601
chr8 59361877 59361878 kgp4874002
chr8 59362623 59362624 kgp2593081
chr8 59363104 59363105 kgp402866
chr8 59366933 59366934 rs13271916
chr8 59367636 59367637 kgp1831915
chr8 59368929 59368930 kgp9860314
chr8 59371724 59371725 rs7826120
chr8 59372455 59372456 rs4541896
chr8 59372650 59372651 kgp7180983
chr8 59377356 59377357 rs6471717
chr8 59378163 59378164 kgp7764123
chr8 59380674 59380675 rs16923491
chr8 59384375 59384376 kgp20279445
chr8 59384670 59384671 kgp9821582
chr8 59384674 59384675 rs6471720
chr8 59385163 59385164 kgp5627915
chr8 59385918 59385919 rs2326077
chr8 59386353 59386354 rs17202769
chr8 59387669 59387670 rs10087236
chr8 59388089 59388090 rs1598718
chr8 59388530 59388531 rs10090994
chr8 59389092 59389093 rs16923500
chr8 59390496 59390497 rs16923506
chr8 59390539 59390540 rs6471722
chr8 59400185 59400186 rs10957056
chr8 59400324 59400325 kgp5044317
chr8 59400339 59400340 rs10957057
chr8 59403575 59403576 kgp1067705
chr8 59404440 59404441 rs8192877
chr8 59405939 59405940 rs11786580
chr8 59407775 59407776 kgp2451631
chr8 59409759 59409760 kgp20334872
chr8 59410017 59410018 kgp4467807
chr8 59410438 59410439 rs1457043
chr8 59410754 59410755 rs7825751
chr8 59411041 59411042 rs2162459
chr8 59411393 59411394 rs6996287
chr8 59411966 59411967 rs8192872
chr8 59411970 59411971 rs8192871
chr8 59412065 59412066 rs8192870
chr8 59412923 59412924 rs3808607
chr8 59413189 59413190 rs3824260
chr8 59414400 59414401 rs12542233
chr8 59417752 59417753 rs13251066
chr8 59417783 59417784 kgp513409
chr8 59418302 59418303 kgp20062262
chr8 59418341 59418342 rs3903445
chr8 59419494 59419495 kgp3065724
chr8 59420417 59420418 rs1023649
chr8 59424677 59424678 rs7004257
chr8 59426075 59426076 kgp946288
chr8 59426878 59426879 kgp3761297
chr8 59428462 59428463 kgp20207311
chr8 59430612 59430613 kgp11163516
chr8 59431102 59431103 kgp9283550
chr8 59433711 59433712 kgp11100573
chr8 59433910 59433911 kgp4231695
chr8 59437463 59437464 rs1834733
chr8 59437854 59437855 kgp11367462
chr8 59439435 59439436 kgp12230840
chr8 59440061 59440062 rs10091667
chr8 59446453 59446454 rs1582824
chr8 59448795 59448796 kgp9667059
chr8 59450278 59450279 kgp1627226
chr8 59451069 59451070 kgp8819278
chr8 59454664 59454665 rs12674568
chr8 59459971 59459972 rs11776003
chr8 59460977 59460978 rs6981601
chr8 59464691 59464692 rs10113750
chr8 59471186 59471187 rs9297997
chr8 59475112 59475113 kgp20533413
chr8 59476806 59476807 rs4579515
chr8 59480304 59480305 kgp20598774
chr8 59483305 59483306 rs9297998
chr8 59484898 59484899 kgp1944999
chr8 59488288 59488289 rs7833413
chr8 59489548 59489549 kgp2604981
chr8 59494711 59494712 rs3739326
chr8 59496375 59496376 kgp20147347
chr8 59496415 59496416 rs1050504
chr8 59496489 59496490 kgp12154723
chr8 59498189 59498190 rs12677290
chr8 59498413 59498414 kgp4995337
chr8 59498593 59498594 kgp20424664
chr8 59498607 59498608 kgp20260643
chr8 59499236 59499237 rs3816846
chr8 59499388 59499389 rs2634527
chr8 59501862 59501863 rs11782455
chr8 59506031 59506032 kgp2302866
chr8 59506186 59506187 kgp44590
chr8 59508075 59508076 kgp3299126
chr8 59508133 59508134 rs16923590
chr8 59508374 59508375 rs2279460
chr8 59509714 59509715 kgp3169654
chr8 59511245 59511246 rs2680904
chr8 59511755 59511756 kgp6030343
chr8 59512333 59512334 rs2680903
chr8 59512439 59512440 kgp20076923
chr8 59515078 59515079 kgp20418223
chr8 59515511 59515512 kgp1900551
chr8 59515755 59515756 kgp2841856
chr8 59515755 59515756 rs2255834
chr8 59516937 59516938 kgp20194692
chr8 59517957 59517958 rs10086130
chr8 59518451 59518452 kgp2518318
chr8 59519475 59519476 rs7825739
chr8 59519719 59519720 rs10093782
chr8 59520309 59520310 kgp817309
chr8 59520710 59520711 rs17272151
chr8 59522033 59522034 rs2680899
chr8 59522749 59522750 rs6991479
chr8 59522905 59522906 kgp2264022
chr8 59523231 59523232 kgp1121071
chr8 59523393 59523394 rs7841618
chr8 59524135 59524136 kgp9395455
chr8 59524883 59524884 kgp3662230
chr8 59527708 59527709 kgp10259553
chr8 59531373 59531374 kgp2062581
chr8 59532706 59532707 rs4598239
chr8 59535621 59535622 rs2634533
chr8 59542656 59542657 rs4421339
chr8 59544186 59544187 rs10504257
chr8 59544412 59544413 rs10091952
chr8 59547798 59547799 kgp20070382
chr8 59547803 59547804 kgp10415447
chr8 59548109 59548110 kgp12084165
chr8 59550166 59550167 kgp20251999
chr8 59551066 59551067 rs10098355
chr8 59553945 59553946 kgp20576556
chr8 59554705 59554706 rs10113323
chr8 59555655 59555656 kgp9401899
chr8 59558018 59558019 kgp20129473
chr8 59562086 59562087 rs6985643
chr8 59565480 59565481 kgp20387569
chr8 59567167 59567168 kgp8151915
chr8 59568174 59568175 rs17273109
chr8 59570175 59570176 kgp10256170
chr8 59570473 59570474 kgp1750834
chr8 59570510 59570511 kgp11081383
chr8 59571182 59571183 kgp20284084
chr8 59571286 59571287 rs973807
chr8 59573239 59573240 kgp6163131
chr8 59575364 59575365 kgp12127337
chr8 59575431 59575432 kgp7328082
chr8 59575607 59575608 rs7824249
chr8 59577991 59577992 kgp20183227
chr8 59582363 59582364 kgp2389054
chr8 59583219 59583220 kgp20527195
chr8 59583387 59583388 kgp8053092
chr8 59583993 59583994 kgp10862406
chr8 59586539 59586540 kgp4991225
chr8 59587225 59587226 kgp9774682
chr8 59590483 59590484 kgp12306449
chr8 59592778 59592779 kgp20576044
chr8 59593552 59593553 kgp1274840
chr8 59595487 59595488 kgp7577256
chr8 59596017 59596018 kgp10983022
chr8 59596532 59596533 rs13265615
chr8 59596998 59596999 rs4737509
chr8 59599298 59599299 kgp2736981
chr8 59599488 59599489 kgp20546073
chr8 59599499 59599500 rs4738700
chr8 59600894 59600895 rs750961
chr8 59601238 59601239 kgp20206178
chr8 59606973 59606974 kgp20134696
chr8 59609535 59609536 rs7006237
chr8 59611414 59611415 kgp4276105
chr8 59611752 59611753 rs10109961
chr8 59612308 59612309 kgp20305010
chr8 59613063 59613064 rs10957064
chr8 59613226 59613227 rs16923680
chr8 59613230 59613231 kgp20444074
chr8 59613976 59613977 kgp20065753
chr8 59613995 59613996 kgp20369451
chr8 59614128 59614129 rs16923687
chr8 59614515 59614516 rs13266837
chr8 59614660 59614661 kgp20125130
chr8 59614809 59614810 kgp20371675
chr8 59615193 59615194 kgp11061110
chr8 59616461 59616462 rs16923708
chr8 59623132 59623133 kgp4008051
chr8 59623188 59623189 rs10435594
chr8 59623691 59623692 kgp1516184
chr8 59627882 59627883 kgp20484601
chr8 59628303 59628304 kgp20153509
chr8 59628604 59628605 kgp20172316
chr8 59629875 59629876 kgp20492784
chr8 59630313 59630314 rs10504258
chr8 59631012 59631013 rs7834774
chr8 59631398 59631399 kgp9553617
chr8 59632044 59632045 kgp20519153
chr8 59634739 59634740 rs6471742
chr8 59634815 59634816 kgp5465541
chr8 59644433 59644434 kgp1826846
chr8 59645931 59645932 rs7812634
chr8 59646514 59646515 rs6471748
chr8 59649437 59649438 rs4737520
chr8 59650246 59650247 kgp7862674
chr8 59650993 59650994 rs16923737
chr8 59651285 59651286 rs7846161
chr8 59654827 59654828 kgp3320117
chr8 59656590 59656591 kgp3504970
chr8 59659126 59659127 rs13255364
chr8 59663017 59663018 rs1466633
chr8 59663288 59663289 kgp7983210
chr8 59669124 59669125 rs2634507
chr8 59670767 59670768 rs1873104
chr8 59673124 59673125 rs2726584
chr8 59676212 59676213 kgp9814172
chr8 59676214 59676215 kgp6111017
chr8 59677316 59677317 rs1568953
chr8 59677447 59677448 rs2054901
chr8 59677594 59677595 kgp20143887
chr8 59677976 59677977 rs7825289
chr8 59680008 59680009 rs2634515
chr8 59680047 59680048 kgp20335838
chr8 59680293 59680294 kgp20204186
chr8 59680757 59680758 kgp20413023
chr8 59680767 59680768 rs11989252
chr8 59682413 59682414 rs2634519
chr8 59682670 59682671 rs7000903
chr8 59683967 59683968 kgp9512063
chr8 59684179 59684180 rs2634523
chr8 59684497 59684498 kgp8151518
chr8 59684913 59684914 kgp6605544
chr8 59685208 59685209 kgp5701267
chr8 59685440 59685441 rs2634526
chr8 59686308 59686309 kgp20339905
chr8 59687869 59687870 rs6999741
chr8 59691803 59691804 kgp20203813
chr8 59692274 59692275 rs7815285
chr8 59694626 59694627 kgp7277218
chr8 59694659 59694660 rs955103
chr8 59695190 59695191 kgp20090754
chr8 59695492 59695493 kgp2709747
chr8 59697869 59697870 kgp12210546
chr8 59698057 59698058 kgp8648231
chr8 59698428 59698429 rs16923878
chr8 59700010 59700011 kgp9845918
chr8 59703142 59703143 rs2726588
chr8 59703559 59703560 rs16923954
chr8 59704195 59704196 rs17212871
chr8 59706347 59706348 kgp12180160
chr8 59706944 59706945 kgp6371718
chr8 59708308 59708309 rs960089
chr8 59710249 59710250 rs2726595
chr8 59710385 59710386 kgp8833188
chr8 59710751 59710752 kgp11940282
chr8 59711048 59711049 kgp10885074
chr8 59711709 59711710 kgp12360453
chr8 59712169 59712170 kgp8910984
chr8 59712467 59712468 kgp9616107
chr8 59713045 59713046 kgp112700
chr8 59713624 59713625 kgp10350469
chr8 59714027 59714028 kgp9797624
chr8 59717259 59717260 kgp10476763
chr8 59717660 59717661 rs16923988
chr8 59718525 59718526 kgp28856434
chr8 59718695 59718696 rs2726599
chr8 59718766 59718767 kgp11104174
chr8 59720603 59720604 rs2726600
chr8 59722296 59722297 kgp20176884
chr8 59724601 59724602 rs998791
chr8 59725047 59725048 rs2693430
chr8 59725500 59725501 kgp11591426
chr8 59726458 59726459 kgp7633517
chr8 59727452 59727453 rs10957071
chr8 59734319 59734320 kgp9872443
chr8 59736399 59736400 rs826727
chr8 59736761 59736762 rs12550146
chr8 59737478 59737479 rs826728
chr8 59739332 59739333 kgp10877891
chr8 59744221 59744222 kgp20436364
chr8 59746239 59746240 rs7017464
chr8 59752980 59752981 rs10103680
chr8 59753325 59753326 kgp8244098
chr8 59753927 59753928 rs4738721
chr8 59754366 59754367 kgp12418387
chr8 59756897 59756898 rs3780000
chr8 59761733 59761734 rs1349115
chr8 59763703 59763704 kgp20194707
chr8 59763796 59763797 rs6992462
chr8 59765831 59765832 rs11995430
chr8 59766130 59766131 rs1375187
chr8 59769956 59769957 kgp20430699
chr8 59773116 59773117 rs10504264
chr8 59773255 59773256 rs16924117
chr8 59773503 59773504 kgp10641214
chr8 59773814 59773815 kgp20170694
chr8 59774361 59774362 rs16924122
chr8 59776479 59776480 kgp12202823
chr8 59776636 59776637 rs4738723
chr8 59777106 59777107 kgp3546086
chr8 59780309 59780310 kgp20429483
chr8 59780340 59780341 kgp20445608
chr8 59781085 59781086 rs7838499
chr8 59781881 59781882 rs2726553
chr8 59783445 59783446 kgp20243053
chr8 59784042 59784043 kgp4190593
chr8 59784290 59784291 rs2594959
chr8 59784508 59784509 kgp8492000
chr8 59784735 59784736 rs6992117
chr8 59785268 59785269 kgp859388
chr8 59785411 59785412 rs2726555
chr8 59786619 59786620 kgp20078291
chr8 59788297 59788298 kgp20290259
chr8 59788675 59788676 kgp12397040
chr8 59790746 59790747 kgp11496688
chr8 59792799 59792800 rs2726557
chr8 59793217 59793218 kgp11803736
chr8 59793691 59793692 rs2726585
chr8 59795175 59795176 rs1448543
chr8 59795784 59795785 rs6984917
chr8 59796615 59796616 rs7837243
chr8 59798997 59798998 rs10105293
chr8 59801447 59801448 kgp7694976
chr8 59803718 59803719 rs7845800
chr8 59804246 59804247 kgp2353334
chr8 59804350 59804351 rs7000535
chr8 59806389 59806390 rs17230460
chr8 59806794 59806795 kgp20423407
chr8 59809784 59809785 rs16924215
chr8 59810307 59810308 rs2044643
chr8 59811057 59811058 kgp20414141
chr8 59812458 59812459 kgp10251810
chr8 59814952 59814953 kgp9965046
chr8 59817067 59817068 rs1562612
chr8 59817103 59817104 kgp20527084
chr8 59817472 59817473 rs12115074
chr8 59820846 59820847 kgp20176782
chr8 59823371 59823372 rs4737526
chr8 59826036 59826037 rs6985104
chr8 59835403 59835404 kgp3994352
chr8 59837503 59837504 rs1463142
chr8 59838132 59838133 kgp11841389
chr8 59838227 59838228 rs1015794
chr8 59838927 59838928 rs10110441
chr8 59839397 59839398 rs17232126
chr8 59840107 59840108 rs7815098
chr8 59840268 59840269 rs10100038
chr8 59842501 59842502 rs721011
chr8 59842669 59842670 rs10504269
chr8 59843828 59843829 rs17232411
chr8 59844253 59844254 rs4738738
chr8 59845714 59845715 rs16924281
chr8 59848643 59848644 rs13282806
chr8 59848829 59848830 kgp2990104
chr8 59851312 59851313 kgp8035327
chr8 59851635 59851636 rs16924312
chr8 59851852 59851853 kgp3212389
chr8 59855289 59855290 rs1530696
chr8 59857096 59857097 kgp10329471
chr8 59857210 59857211 kgp9207714
chr8 59858039 59858040 rs2197803
chr8 59860798 59860799 rs7012303
chr8 59867482 59867483 rs1448547
chr8 59869975 59869976 rs6471762
chr8 59871874 59871875 kgp3842893
chr8 59872176 59872177 rs1947178
chr8 59873635 59873636 rs1463140
chr8 59874889 59874890 kgp10684535
chr8 59875633 59875634 rs10103206
chr8 59878579 59878580 rs10094267
chr8 59879120 59879121 rs1105608
chr8 59880127 59880128 kgp3504270
chr8 59882178 59882179 kgp2132070
chr8 59882420 59882421 rs17300113
chr8 59884604 59884605 rs16924342
chr8 59884718 59884719 rs10156249
chr8 59885159 59885160 rs7838202
chr8 59887498 59887499 rs10108787
chr8 59891409 59891410 rs16924364
chr8 59891977 59891978 rs16924369
chr8 59892046 59892047 kgp4159551
chr8 59892485 59892486 rs12676605
chr8 59893664 59893665 kgp20212539
chr8 59894897 59894898 kgp20343131
chr8 59894982 59894983 kgp6831724
chr8 59895664 59895665 rs10504270
chr8 59895890 59895891 kgp2094008
chr8 59898059 59898060 rs7833731
chr8 59898502 59898503 kgp3719046
chr8 59899913 59899914 rs11779216
chr8 59900123 59900124 rs10504272
chr8 59900202 59900203 kgp20167258
chr8 59900711 59900712 rs7813241
chr8 59902008 59902009 kgp20412352
chr8 59904328 59904329 kgp20485236
chr8 59906786 59906787 kgp20149118
chr8 59909110 59909111 kgp10871720
chr8 59909143 59909144 kgp2432587
chr8 59911650 59911651 rs407016
chr8 59911912 59911913 kgp9117727
chr8 59912736 59912737 rs380013
chr8 59916055 59916056 kgp9383020
chr8 59918868 59918869 kgp20301553
chr8 59921412 59921413 rs826595
chr8 59922945 59922946 kgp11880448
chr8 59923385 59923386 rs6985657
chr8 59924789 59924790 kgp6212166
chr8 59925617 59925618 rs310362
chr8 59926772 59926773 kgp20515862
chr8 59927447 59927448 kgp9711026
chr8 59928129 59928130 kgp20185700
chr8 59930263 59930264 rs10504277
chr8 59930554 59930555 rs378617
chr8 59930979 59930980 kgp422130
chr8 59931626 59931627 kgp20328860
chr8 59932637 59932638 kgp5892328
chr8 59936156 59936157 rs436114
chr8 59937115 59937116 rs389349
chr8 59937366 59937367 kgp3729942
chr8 59937642 59937643 rs4737532
chr8 59938577 59938578 rs12547374
chr8 59938791 59938792 kgp11127305
chr8 59938811 59938812 rs1946458
chr8 59939036 59939037 kgp2954885
chr8 59939181 59939182 rs851800
chr8 59939802 59939803 kgp20329102
chr8 59940010 59940011 kgp3184242
chr8 59941574 59941575 rs1366290
chr8 59941577 59941578 kgp12475003
chr8 59943045 59943046 kgp20186723
chr8 59943897 59943898 kgp6047928
chr8 59944514 59944515 rs9694192
chr8 59946529 59946530 kgp10634174
chr8 59946720 59946721 kgp9046679
chr8 59948590 59948591 kgp5742670
chr8 59950101 59950102 kgp8488143
chr8 59951541 59951542 kgp20547910
chr8 59951606 59951607 kgp20302495
chr8 59953075 59953076 rs16924491
chr8 59953116 59953117 kgp5405735
chr8 59953838 59953839 rs16924493
chr8 59954604 59954605 rs310368
chr8 59955140 59955141 kgp20151168
chr8 59957364 59957365 kgp4585557
chr8 59958140 59958141 rs172652
chr8 59959550 59959551 kgp4816205
chr8 59961704 59961705 kgp7337084
chr8 59962745 59962746 kgp9566759
chr8 59962803 59962804 rs396720
chr8 59963736 59963737 rs4737534
chr8 59963828 59963829 kgp7744286
chr8 59965937 59965938 kgp20344514
chr8 59971458 59971459 kgp8153716
chr8 59971598 59971599 rs12216794
chr8 59973767 59973768 rs7842820
chr8 59973906 59973907 kgp12177831
chr8 59976833 59976834 rs16924532
chr8 59977319 59977320 kgp20103544
chr8 59979033 59979034 rs17304270
chr8 59981061 59981062 kgp2963925
chr8 59982513 59982514 kgp5111021
chr8 59982531 59982532 kgp3307553
chr8 59984664 59984665 rs2008398
chr8 59985791 59985792 rs9792192
chr8 59986978 59986979 kgp20494094
chr8 59987067 59987068 kgp20101994
chr8 59987446 59987447 kgp9700982
chr8 59988578 59988579 kgp9852481
chr8 59988794 59988795 kgp20186416
chr8 59989281 59989282 kgp4046040
chr8 59990046 59990047 kgp20441204
chr8 59990727 59990728 kgp11318877
chr8 59992187 59992188 kgp20134822
chr8 59996063 59996064 rs6471767
chr8 59996442 59996443 rs10504284
chr8 59999030 59999031 kgp7672251
chr8 60001054 60001055 rs7846649
chr8 60002541 60002542 rs1010313
chr8 60002812 60002813 kgp3915058
chr8 60003138 60003139 kgp20287629
chr8 60006801 60006802 kgp7657374
chr8 60008423 60008424 kgp904858
chr8 60008423 60008424 rs766382
chr8 60009999 60010000 rs10112035
chr8 60013196 60013197 kgp8778572
chr8 60017683 60017684 kgp9890929
chr8 60018742 60018743 rs448650
chr8 60020421 60020422 kgp64357
chr8 60021010 60021011 kgp1968379
chr8 60022229 60022230 kgp20390368
chr8 60022496 60022497 rs4509306
chr8 60023608 60023609 kgp7108349
chr8 60024448 60024449 rs392450
chr8 60025519 60025520 kgp8404124
chr8 60034328 60034329 rs10957078
chr8 60037820 60037821 kgp4558266
chr8 60038948 60038949 rs3110138
chr8 60041633 60041634 kgp1256428
chr8 60044039 60044040 rs3110147
chr8 60045272 60045273 kgp7808702
chr8 60046720 60046721 kgp20290489
chr8 60047479 60047480 kgp3221925
chr8 60049839 60049840 rs3110150
chr8 60054583 60054584 kgp12536762
chr8 60056228 60056229 rs4738757
chr8 60060619 60060620 rs16924675
chr8 60060797 60060798 kgp6004670
chr8 60061624 60061625 rs9693333
chr8 60065359 60065360 rs10107205
chr8 60071002 60071003 rs16924686
chr8 60072875 60072876 kgp11174992
chr8 60073366 60073367 kgp4872600
chr8 60074508 60074509 kgp20354761
chr8 60077778 60077779 rs16924703
chr8 60078113 60078114 kgp843828
chr8 60078733 60078734 rs7823467
chr8 60088687 60088688 kgp51094
chr8 60092910 60092911 kgp20197215
chr8 60093953 60093954 rs3122694
chr8 60096450 60096451 rs4737537
chr8 60097983 60097984 rs3110134
chr8 60098135 60098136 kgp20158651
chr8 60098542 60098543 rs3122691
chr8 60098997 60098998 kgp10682901
chr8 60101193 60101194 rs3110132
chr8 60106643 60106644 kgp554495
chr8 60107041 60107042 kgp8956401
chr8 60111069 60111070 rs3122679
chr8 60112417 60112418 kgp3504217
chr8 60112998 60112999 kgp4228577
chr8 60117620 60117621 rs3122668
chr8 60119552 60119553 kgp8017137
chr8 60126578 60126579 kgp1896282
chr8 60126709 60126710 kgp5099980
chr8 60127492 60127493 kgp20491186
chr8 60128657 60128658 rs3122656
chr8 60130295 60130296 rs3110127
chr8 60131107 60131108 rs6996674
chr8 60132193 60132194 rs10113215
chr8 60132828 60132829 kgp11779675
chr8 60133442 60133443 rs9643508
chr8 60136940 60136941 kgp9946416
chr8 60138044 60138045 rs4515537
chr8 60146892 60146893 kgp8921661
chr8 60148050 60148051 rs3110131
chr8 60148507 60148508 rs10110151
chr8 60149078 60149079 kgp8768650
chr8 60150904 60150905 kgp20542381
chr8 60151572 60151573 kgp20249728
chr8 60153095 60153096 rs10504290
chr8 60155313 60155314 rs10755941
chr8 60155974 60155975 rs6997562
chr8 60160920 60160921 rs9643509
chr8 60161231 60161232 rs7006620
chr8 60162144 60162145 kgp4247830
chr8 60163437 60163438 kgp2690924
chr8 60164179 60164180 rs4571722
chr8 60164980 60164981 kgp10235355
chr8 60177046 60177047 kgp4138630
chr8 60177215 60177216 rs10090011
chr8 60179085 60179086 rs7837791
chr8 60179774 60179775 P2_M_061510_8_230_P
chr8 60180903 60180904 rs10097959
chr8 60183719 60183720 kgp5007054
chr8 60184011 60184012 kgp3135944
chr8 60184408 60184409 kgp10812958
chr8 60187288 60187289 rs9298008
chr8 60187569 60187570 kgp20312346
chr8 60190230 60190231 rs4305889
chr8 60190928 60190929 kgp6299371
chr8 60190949 60190950 kgp2893774
chr8 60192173 60192174 kgp9927121
chr8 60193025 60193026 kgp9752337
chr8 60193349 60193350 kgp10172891
chr8 60193658 60193659 kgp20405512
chr8 60194031 60194032 kgp2508291
chr8 60194789 60194790 kgp10951963
chr8 60195007 60195008 rs6989377
chr8 60195453 60195454 kgp8387765
chr8 60196057 60196058 kgp4183624
chr8 60196618 60196619 rs6999719
chr8 60197591 60197592 kgp1742528
chr8 60199067 60199068 kgp9473746
chr8 60200731 60200732 rs12675589
chr8 60201542 60201543 kgp4963148
chr8 60203965 60203966 kgp1297946
chr8 60208753 60208754 rs4237031
chr8 60209017 60209018 kgp11562142
chr8 60209435 60209436 rs10464899
chr8 60209718 60209719 kgp20347705
chr8 60210732 60210733 rs10097600
chr8 60214028 60214029 rs6997052
chr8 60215989 60215990 rs7007825
chr8 60216821 60216822 kgp20212264
chr8 60218206 60218207 rs10481228
chr8 60218263 60218264 kgp2791228
chr8 60218424 60218425 kgp20534860
chr8 60220560 60220561 kgp3761188
chr8 60221131 60221132 rs7835993
chr8 60222368 60222369 kgp20189928
chr8 60225898 60225899 kgp20394913
chr8 60227154 60227155 rs3857967
chr8 60229465 60229466 kgp20488672
chr8 60229951 60229952 rs4446726
chr8 60230804 60230805 rs10093585
chr8 60236963 60236964 kgp10685567
chr8 60237299 60237300 rs6987780
chr8 60238805 60238806 kgp20228941
chr8 60239786 60239787 kgp20555530
chr8 60240038 60240039 kgp11064375
chr8 60241156 60241157 rs6980657
chr8 60241328 60241329 kgp20251308
chr8 60241815 60241816 rs6985795
chr8 60248633 60248634 kgp20057091
chr8 60250139 60250140 kgp10674300
chr8 60250244 60250245 rs6471780
chr8 60251037 60251038 kgp9913638
chr8 60253103 60253104 rs4386970
chr8 60254021 60254022 rs12680662
chr8 60254109 60254110 rs7815840
chr8 60255227 60255228 kgp20611996
chr8 60258571 60258572 kgp4841192
chr8 60259172 60259173 rs7842970
chr8 60259490 60259491 kgp20515086
chr8 60267312 60267313 rs6999295
chr8 60268111 60268112 kgp20613841
chr8 60270824 60270825 rs7822546
chr8 60272091 60272092 kgp20413532
chr8 60272335 60272336 kgp20537576
chr8 60273979 60273980 rs4545083
chr8 60275141 60275142 kgp20623416
chr8 60275253 60275254 rs10957090
chr8 60276274 60276275 kgp2233130
chr8 60278542 60278543 kgp7457974
chr8 60280142 60280143 rs6993988
chr8 60280588 60280589 kgp6186411
chr8 60280604 60280605 kgp20613842
chr8 60281067 60281068 kgp20228151
chr8 60282859 60282860 kgp8596277
chr8 60285225 60285226 rs7830834
chr8 60285843 60285844 kgp337592
chr8 60286077 60286078 kgp20318360
chr8 60288749 60288750 kgp4157115
chr8 60291078 60291079 rs6471783
chr8 60292575 60292576 rs10094893
chr8 60300471 60300472 kgp696074
chr8 60303232 60303233 rs16924874
chr8 60305326 60305327 rs11775907
chr8 60305717 60305718 kgp20090408
chr8 60309849 60309850 kgp9440006
chr8 60311072 60311073 rs1401426
chr8 60317779 60317780 kgp5231392
chr8 60324504 60324505 kgp20580103
chr8 60326723 60326724 kgp20398899
chr8 60329132 60329133 rs11783729
chr8 60335543 60335544 kgp20597812
chr8 60338130 60338131 kgp7718633
chr8 60338538 60338539 rs10102694
chr8 60345743 60345744 rs6471789
chr8 60346383 60346384 rs10088757
chr8 60348021 60348022 kgp20332248
chr8 60355950 60355951 kgp20394958
chr8 60357068 60357069 rs6998463
chr8 60360285 60360286 rs28647268
chr8 60360905 60360906 kgp20151819
chr8 60365508 60365509 kgp20142277
chr8 60375663 60375664 rs2222249
chr8 60383408 60383409 rs12677067
chr8 60388681 60388682 kgp20059754
chr8 60398831 60398832 rs7829285
chr8 60411103 60411104 rs7015716
chr8 60411284 60411285 kgp20487821
chr8 60413072 60413073 rs10103231
chr8 60418842 60418843 rs10092492
chr8 60424883 60424884 rs1401422
chr8 60426913 60426914 kgp6845272
chr8 60428354 60428355 kgp20340439
chr8 60430254 60430255 rs2056264
chr8 60437224 60437225 kgp20415270
chr8 60437334 60437335 kgp1824668
chr8 60440103 60440104 kgp20188584
chr8 60441211 60441212 rs16924950
chr8 60443508 60443509 kgp10855912
chr8 60444616 60444617 kgp20133119
chr8 60457077 60457078 rs11786557
chr8 60465892 60465893 kgp5559072
chr8 60467610 60467611 rs7009456
chr8 60468371 60468372 rs4463409
chr8 60469379 60469380 rs10957100
chr8 60469515 60469516 kgp5723074
chr8 60471825 60471826 kgp20384204
chr8 60473371 60473372 kgp20291367
chr8 60476672 60476673 rs6982160
chr8 60478116 60478117 rs7827918
chr8 60482794 60482795 kgp8636202
chr8 60486036 60486037 rs7832257
chr8 60494692 60494693 kgp10806159
chr8 60494751 60494752 rs12674637
chr8 60497231 60497232 kgp7758585
chr8 60498430 60498431 kgp20314282
chr8 60498630 60498631 kgp20374221
chr8 60498842 60498843 kgp20428940
chr8 60499341 60499342 rs7828435
chr8 60504606 60504607 kgp20176887
chr8 60505004 60505005 rs4588843
chr8 60509642 60509643 kgp20058306
chr8 60514486 60514487 rs12547681
chr8 60518333 60518334 rs4738780
chr8 60519282 60519283 rs6990717
chr8 60522877 60522878 kgp3715571
chr8 60523074 60523075 kgp3902373
chr8 60523379 60523380 kgp20224627
chr8 60523445 60523446 kgp2407676
chr8 60525795 60525796 rs7838646
chr8 60527352 60527353 kgp2565620
chr8 60530322 60530323 kgp20426949
chr8 60538172 60538173 kgp20564105
chr8 60538406 60538407 kgp9364764
chr8 60540055 60540056 rs4460359
chr8 60542138 60542139 kgp6072997
chr8 60542773 60542774 rs12543836
chr8 60545663 60545664 rs4737547
chr8 60548814 60548815 kgp20081528
chr8 60550113 60550114 kgp7760241
chr8 60554195 60554196 kgp2629377
chr8 60557959 60557960 kgp20097202
chr8 60565983 60565984 rs16925086
chr8 60568605 60568606 rs4501567
chr8 60569142 60569143 rs6996210
chr8 60572958 60572959 kgp9231606
chr8 60574574 60574575 kgp8355984
chr8 60574672 60574673 rs7007604
chr8 60579043 60579044 kgp20564032
chr8 60580659 60580660 rs10504295
chr8 60583238 60583239 kgp4486828
chr8 60584682 60584683 kgp5714007
chr8 60587276 60587277 kgp20487213
chr8 60589249 60589250 rs7820215
chr8 60600280 60600281 rs6981960
chr8 60604192 60604193 rs16925150
chr8 60605998 60605999 rs7842035
chr8 60607611 60607612 kgp9362844
chr8 60609178 60609179 kgp20367413
chr8 60609387 60609388 kgp20430094
chr8 60613139 60613140 kgp20108710
chr8 60622668 60622669 kgp4344180
chr8 60623347 60623348 rs12541902
chr8 60628074 60628075 kgp8211202
chr8 60629461 60629462 rs7846430
chr8 60631371 60631372 kgp12213363
chr8 60636911 60636912 kgp9611723
chr8 60637653 60637654 kgp6136543
chr8 60637802 60637803 kgp20468584
chr8 60645388 60645389 kgp20381891
chr8 60648543 60648544 kgp2183606
chr8 60649503 60649504 rs6992992
chr8 60650874 60650875 kgp20431433
chr8 60652351 60652352 kgp20414946
chr8 60656193 60656194 rs1034518
chr8 60656880 60656881 kgp2270348
chr8 60657274 60657275 kgp1452020
chr8 60658237 60658238 kgp1256332
chr8 60660042 60660043 rs6471801
chr8 60666249 60666250 kgp20133865
chr8 60666718 60666719 kgp20197088
chr8 60667230 60667231 rs6471803
chr8 60668784 60668785 rs7841072
chr8 60671606 60671607 kgp1559853
chr8 60677560 60677561 rs2175384
chr8 60679494 60679495 rs2056459
chr8 60679907 60679908 kgp5012530
chr8 60680021 60680022 kgp11566662
chr8 60681321 60681322 kgp9854979
chr8 60685601 60685602 kgp20577495
chr8 60686329 60686330 rs9643513
chr8 60688029 60688030 kgp20254917
chr8 60690346 60690347 kgp8239413
chr8 60691308 60691309 rs12678056
chr8 60691716 60691717 kgp7227320
chr8 60693730 60693731 kgp6068871
chr8 60694591 60694592 kgp7739018
chr8 60694646 60694647 rs867743
chr8 60694899 60694900 rs907211
chr8 60696157 60696158 kgp7905491
chr8 60696580 60696581 rs10957108
chr8 60697624 60697625 kgp3788530
chr8 60697873 60697874 rs6471814
chr8 60698513 60698514 kgp12017838
chr8 60700149 60700150 kgp11878774
chr8 60705884 60705885 rs7011502
chr8 60708880 60708881 rs4440623
chr8 60711403 60711404 rs10092060
chr8 60713370 60713371 rs6471830
chr8 60713411 60713412 kgp8575189
chr8 60714231 60714232 kgp20258598
chr8 60720962 60720963 kgp20592151
chr8 60723276 60723277 rs2326442
chr8 60725475 60725476 rs10101285
chr8 60726191 60726192 kgp4324707
chr8 60727824 60727825 kgp589517
chr8 60736024 60736025 rs1511028
chr8 60737749 60737750 kgp4150150
chr8 60738019 60738020 rs10107695
chr8 60740900 60740901 kgp5348587
chr8 60742394 60742395 kgp2068211
chr8 60746283 60746284 kgp2012497
chr8 60747760 60747761 kgp20409121
chr8 60750129 60750130 kgp5378358
chr8 60753117 60753118 rs7837720
chr8 60756917 60756918 rs10105639
chr8 60757579 60757580 rs7845438
chr8 60760019 60760020 rs10105068
chr8 60763654 60763655 kgp11987681
chr8 60768600 60768601 rs1116014
chr8 60775037 60775038 rs10087623
chr8 60775726 60775727 rs7822560
chr8 60775975 60775976 kgp11208704
chr8 60780342 60780343 rs10086808
chr8 60788898 60788899 rs9643516
chr8 60791836 60791837 rs10112731
chr8 60802022 60802023 kgp101814
chr8 60803519 60803520 rs10110776
chr8 60818647 60818648 kgp8331163
chr8 60818648 60818649 rs6471842
chr8 60826731 60826732 rs10104460
chr8 60830045 60830046 rs16925420
chr8 60831115 60831116 rs7833035
chr8 60831755 60831756 rs7819235
chr8 60834703 60834704 kgp20256711
chr8 60834932 60834933 kgp20438729
chr8 60835668 60835669 rs4737551
chr8 60837304 60837305 kgp4436723
chr8 60838858 60838859 rs7827640
chr8 60839348 60839349 rs16925436
chr8 60839556 60839557 kgp20620658
chr8 60840739 60840740 rs16925446
chr8 60842590 60842591 kgp2658890
chr8 60844599 60844600 kgp6895393
chr8 60846271 60846272 rs7827752
chr8 60847267 60847268 rs6985045
chr8 60847656 60847657 kgp8868679
chr8 60849248 60849249 rs7816800
chr8 60849327 60849328 kgp9337739
chr8 60850530 60850531 kgp691854
chr8 60851522 60851523 kgp20305654
chr8 60851596 60851597 rs7830239
chr8 60855551 60855552 rs17343814
chr8 60855752 60855753 kgp1220862
chr8 60855937 60855938 rs11784289
chr8 60858649 60858650 rs12676407
chr8 60866618 60866619 rs700734
chr8 60870065 60870066 kgp20468314
chr8 60872281 60872282 kgp12507176
chr8 60872375 60872376 kgp1202388
chr8 60872827 60872828 rs627542
chr8 60883569 60883570 rs488934
chr8 60884352 60884353 kgp11230518
chr8 60887217 60887218 rs480945
chr8 60888413 60888414 rs673973
chr8 60888745 60888746 kgp56209
chr8 60903658 60903659 rs600437
chr8 60906880 60906881 rs473837
chr8 60908965 60908966 kgp5719486
chr8 60909255 60909256 kgp6582344
chr8 60910642 60910643 rs541902
chr8 60915731 60915732 rs686889
chr8 60920594 60920595 rs2681535
chr8 60921164 60921165 rs532007
chr8 60922144 60922145 kgp8357406
chr8 60922359 60922360 rs17345564
chr8 60924184 60924185 kgp6242321
chr8 60925914 60925915 kgp9410774
chr8 60926412 60926413 rs488441
chr8 60934773 60934774 rs544416
chr8 60938262 60938263 rs595819
chr8 60938341 60938342 kgp8274670
chr8 60938731 60938732 rs1214492
chr8 60940538 60940539 kgp2853821
chr8 60941248 60941249 kgp2487771
chr8 60943128 60943129 rs548902
chr8 60947750 60947751 rs510005
chr8 60956070 60956071 rs562271
chr8 60956265 60956266 kgp7059357
chr8 60956520 60956521 kgp1241616
chr8 60956538 60956539 kgp99072
chr8 60957910 60957911 rs16925595
chr8 60958890 60958891 rs473097
chr8 60960599 60960600 kgp20100481
chr8 60961820 60961821 rs569688
chr8 60963163 60963164 kgp3842667
chr8 60964106 60964107 rs507200
chr8 60964195 60964196 kgp9704166
chr8 60964237 60964238 kgp20064056
chr8 60964452 60964453 kgp20536813
chr8 60965713 60965714 rs16925621
chr8 60966678 60966679 rs2688655
chr8 60967863 60967864 kgp9478119
chr8 60976020 60976021 rs504673
chr8 60976505 60976506 kgp6271856
chr8 60977818 60977819 rs577313
chr8 60978823 60978824 kgp20447485
chr8 60979449 60979450 rs11986828
chr8 60979821 60979822 kgp1877345
chr8 60980626 60980627 kgp20153410
chr8 60980939 60980940 rs574261
chr8 60985001 60985002 kgp1692876
chr8 60987517 60987518 kgp4758290
chr8 60989108 60989109 rs1520270
chr8 60996981 60996982 kgp20568315
chr8 60998729 60998730 rs2611355
chr8 60999097 60999098 rs1980238
chr8 61000575 61000576 rs1467300
chr8 61000584 61000585 rs1467299
chr8 61001506 61001507 rs1402028
chr8 61001743 61001744 kgp20219834
chr8 61001834 61001835 rs11995413
chr8 61001910 61001911 rs2688651
chr8 61003896 61003897 rs6995588
chr8 61005812 61005813 kgp3494381
chr8 61005849 61005850 rs2688650
chr8 61006186 61006187 kgp20579480
chr8 61008085 61008086 kgp8196510
chr8 61008985 61008986 rs2611360
chr8 61015171 61015172 rs9969570
chr8 61020698 61020699 kgp20172216
chr8 61021462 61021463 kgp4915854
chr8 61022671 61022672 rs2611364
chr8 61024368 61024369 kgp7579687
chr8 61026517 61026518 rs2681533
chr8 61028036 61028037 kgp1549931
chr8 61028468 61028469 kgp20331296
chr8 61029787 61029788 kgp11622676
chr8 61030384 61030385 kgp2717603
chr8 61032227 61032228 rs2611366
chr8 61033904 61033905 kgp1448972
chr8 61035432 61035433 rs11998573
chr8 61035872 61035873 rs2681553
chr8 61036085 61036086 rs2681552
chr8 61036527 61036528 kgp2827697
chr8 61036682 61036683 rs2611367
chr8 61045360 61045361 rs11992804
chr8 61045845 61045846 kgp7502577
chr8 61046884 61046885 rs2611368
chr8 61047989 61047990 kgp20092385
chr8 61048379 61048380 rs16925806
chr8 61048613 61048614 rs2681549
chr8 61050014 61050015 kgp9137262
chr8 61050199 61050200 rs2681548
chr8 61050210 61050211 rs2611370
chr8 61050864 61050865 kgp10336931
chr8 61052303 61052304 rs6998241
chr8 61053965 61053966 kgp3382680
chr8 61054765 61054766 kgp7126161
chr8 61056492 61056493 rs2681543
chr8 61057737 61057738 kgp5858590
chr8 61057831 61057832 rs2611339
chr8 61061547 61061548 kgp1997724
chr8 61064199 61064200 rs2176835
chr8 61064521 61064522 rs2681539
chr8 61085524 61085525 rs2681536
chr8 61086320 61086321 kgp10426243
chr8 61087065 61087066 rs1356828
chr8 61087560 61087561 kgp20442177
chr8 61087752 61087753 kgp6797304
chr8 61089579 61089580 rs2681554
chr8 61089665 61089666 kgp20518662
chr8 61090640 61090641 rs1520269
chr8 61091782 61091783 kgp6543876
chr8 61094649 61094650 rs12335239
chr8 61096175 61096176 rs720208
chr8 61098082 61098083 kgp10396488
chr8 61098620 61098621 rs997573
chr8 61098810 61098811 kgp3973256
chr8 61100493 61100494 rs2242154
chr8 61101125 61101126 rs2242155
chr8 61101161 61101162 rs2242156
chr8 61101709 61101710 kgp3702793
chr8 61101868 61101869 kgp12442916
chr8 61102061 61102062 kgp241292
chr8 61102356 61102357 kgp20203189
chr8 61104385 61104386 kgp20357380
chr8 61104594 61104595 kgp20475246
chr8 61104775 61104776 kgp20201075
chr8 61105198 61105199 rs10098647
chr8 61105843 61105844 kgp8002489
chr8 61107595 61107596 kgp9066105
chr8 61107947 61107948 kgp4364184
chr8 61115516 61115517 kgp3665687
chr8 61115928 61115929 kgp3957953
chr8 61116656 61116657 kgp20601216
chr8 61117902 61117903 rs7841174
chr8 61120166 61120167 kgp20402590
chr8 61120635 61120636 rs13261565
chr8 61120868 61120869 rs12677216
chr8 61122902 61122903 rs11991354
chr8 61122915 61122916 rs11998400
chr8 61124841 61124842 kgp20113189
chr8 61125648 61125649 rs12550354
chr8 61125862 61125863 rs7829561
chr8 61128292 61128293 kgp20229220
chr8 61132385 61132386 rs10100314
chr8 61132636 61132637 rs10957123
chr8 61140619 61140620 rs7463084
chr8 61140957 61140958 rs7463207
chr8 61141649 61141650 kgp7853203
chr8 61141729 61141730 kgp8014788
chr8 61141914 61141915 kgp7914699
chr8 61142475 61142476 kgp2146381
chr8 61143068 61143069 kgp3804247
chr8 61145263 61145264 rs6986917
chr8 61145801 61145802 rs10092625
chr8 61146132 61146133 kgp4381565
chr8 61146833 61146834 rs7465501
chr8 61148061 61148062 rs10108007
chr8 61148476 61148477 kgp20424492
chr8 61149122 61149123 rs7465573
chr8 61149443 61149444 kgp10596962
chr8 61149730 61149731 rs6984526
chr8 61150248 61150249 rs10081509
chr8 61150372 61150373 kgp10359978
chr8 61150477 61150478 kgp20307911
chr8 61150519 61150520 kgp20081264
chr8 61151149 61151150 rs12708003
chr8 61151573 61151574 rs8180936
chr8 61155148 61155149 rs6994129
chr8 61156011 61156012 kgp6577828
chr8 61156207 61156208 rs6999752
chr8 61158369 61158370 kgp7270792
chr8 61162371 61162372 kgp711418
chr8 61162505 61162506 rs6998008
chr8 61163308 61163309 kgp7787352
chr8 61164366 61164367 rs6471854
chr8 61164849 61164850 rs6471855
chr8 61167607 61167608 kgp10919135
chr8 61168774 61168775 rs7002369
chr8 61170011 61170012 kgp12480184
chr8 61170321 61170322 kgp11353655
chr8 61170627 61170628 kgp3555699
chr8 61170953 61170954 kgp3724987
chr8 61172712 61172713 kgp20287922
chr8 61176408 61176409 kgp744812
chr8 61177020 61177021 rs6471858
chr8 61177381 61177382 kgp20196902
chr8 61178287 61178288 kgp20214706
chr8 61178566 61178567 kgp20204560
chr8 61178573 61178574 rs7464181
chr8 61181793 61181794 kgp20253023
chr8 61185721 61185722 rs10216440
chr8 61187017 61187018 rs7843385
chr8 61188441 61188442 kgp11858486
chr8 61190964 61190965 kgp929714
chr8 61191558 61191559 kgp4636476
chr8 61191589 61191590 rs7841372
chr8 61192854 61192855 rs13274525
chr8 61193149 61193150 rs6998446
chr8 61193206 61193207 rs6998745
chr8 61194460 61194461 kgp20269700
chr8 61194538 61194539 rs6990370
chr8 61196678 61196679 kgp20474739
chr8 61197654 61197655 kgp2064874
chr8 61198203 61198204 kgp8484035
chr8 61200132 61200133 kgp1292314
chr8 61200303 61200304 rs16925975
chr8 61201308 61201309 kgp20411620
chr8 61202228 61202229 kgp20086929
chr8 61205606 61205607 rs6983247
chr8 61206639 61206640 kgp8198647
chr8 61208100 61208101 kgp8675194
chr8 61208440 61208441 kgp9657152
chr8 61209151 61209152 rs7820639
chr8 61209458 61209459 rs7842871
chr8 61209945 61209946 rs1825000
chr8 61210958 61210959 kgp20267673
chr8 61210963 61210964 kgp2221662
chr8 61211814 61211815 kgp20317843
chr8 61212375 61212376 kgp3757355
chr8 61213790 61213791 kgp8954067
chr8 61217374 61217375 rs6471865
chr8 61225651 61225652 rs11775891
chr8 61226539 61226540 rs7001157
chr8 61227278 61227279 kgp5093727
chr8 61228850 61228851 rs11787427
chr8 61230528 61230529 rs7464602
chr8 61231243 61231244 kgp10568511
chr8 61233349 61233350 rs9298035
chr8 61233407 61233408 kgp8528944
chr8 61233438 61233439 rs16926004
chr8 61239552 61239553 rs7824479
chr8 61242454 61242455 kgp10080622
chr8 61243356 61243357 kgp3956009
chr8 61248639 61248640 kgp1206948
chr8 61250318 61250319 rs6982717
chr8 61251904 61251905 rs16926024
chr8 61251997 61251998 kgp6134578
chr8 61252499 61252500 kgp2360045
chr8 61259741 61259742 rs7846497
chr8 61261818 61261819 kgp9769827
chr8 61261969 61261970 kgp6290080
chr8 61265135 61265136 rs6989778
chr8 61269454 61269455 kgp20274113
chr8 61273429 61273430 kgp9493224
chr8 61273564 61273565 rs922607
chr8 61274211 61274212 kgp20355313
chr8 61276246 61276247 rs11998308
chr8 61278455 61278456 kgp6753298
chr8 61279445 61279446 rs10957132
chr8 61284315 61284316 kgp20564259
chr8 61284562 61284563 kgp20320651
chr8 61285049 61285050 rs16926086
chr8 61285827 61285828 rs10504310
chr8 61286140 61286141 kgp20210861
chr8 61289626 61289627 kgp20418780
chr8 61289741 61289742 kgp3788590
chr8 61291805 61291806 kgp2526472
chr8 61293771 61293772 rs6471873
chr8 61293870 61293871 rs7831781
chr8 61294125 61294126 rs11787444
chr8 61300509 61300510 kgp8448857
chr8 61300927 61300928 kgp20104497
chr8 61302920 61302921 kgp20261610
chr8 61303070 61303071 kgp20450945
chr8 61303145 61303146 kgp8262271
chr8 61303621 61303622 rs17814894
chr8 61303681 61303682 kgp3838087
chr8 61304220 61304221 kgp2737504
chr8 61306937 61306938 rs1552071
chr8 61309121 61309122 rs10504311
chr8 61311509 61311510 rs2086393
chr8 61311934 61311935 kgp10161092
chr8 61319466 61319467 rs7017556
chr8 61320173 61320174 rs922611
chr8 61322562 61322563 rs7826226
chr8 61324091 61324092 rs7002036
chr8 61325641 61325642 kgp2966650
chr8 61326277 61326278 kgp20180886
chr8 61330268 61330269 rs13438846
chr8 61330885 61330886 kgp3418792
chr8 61339644 61339645 kgp20103550
chr8 61340668 61340669 kgp5268078
chr8 61340990 61340991 rs7018444
chr8 61341710 61341711 rs4354350
chr8 61366989 61366990 kgp20613175
chr8 61368067 61368068 rs7013829
chr8 61369005 61369006 rs7829407
chr8 61372908 61372909 kgp12197786
chr8 61373339 61373340 rs6471880
chr8 61373596 61373597 rs13254748
chr8 61376959 61376960 rs12548711
chr8 61378368 61378369 kgp4904267
chr8 61378865 61378866 kgp430404
chr8 61385446 61385447 kgp3414758
chr8 61386532 61386533 kgp1572956
chr8 61387276 61387277 rs1893277
chr8 61393059 61393060 rs11997369
chr8 61396828 61396829 rs2013112
chr8 61398084 61398085 kgp6564403
chr8 61409127 61409128 kgp8396036
chr8 61411195 61411196 rs7827453
chr8 61414055 61414056 kgp4950806
chr8 61418129 61418130 kgp7540414
chr8 61418503 61418504 kgp20600841
chr8 61418902 61418903 kgp11191363
chr8 61419727 61419728 rs2875974
chr8 61421796 61421797 kgp20274724
chr8 61422364 61422365 kgp20146966
chr8 61425850 61425851 kgp20120938
chr8 61428440 61428441 rs7014033
chr8 61433804 61433805 kgp20308146
chr8 61433850 61433851 rs6987523
chr8 61439216 61439217 kgp20486336
chr8 61441466 61441467 kgp20233615
chr8 61441717 61441718 rs10957141
chr8 61443904 61443905 kgp20271547
chr8 61446149 61446150 rs16926265
chr8 61451983 61451984 kgp4658306
chr8 61452045 61452046 rs2272620
chr8 61458898 61458899 rs2007283
chr8 61459054 61459055 kgp20223367
chr8 61462222 61462223 kgp12343173
chr8 61462540 61462541 rs11778888
chr8 61467654 61467655 rs11996592
chr8 61471309 61471310 kgp9327503
chr8 61474451 61474452 rs11778529
chr8 61476708 61476709 kgp9948600
chr8 61480703 61480704 kgp1651472
chr8 61481613 61481614 rs10098769
chr8 61484949 61484950 kgp2961770
chr8 61488000 61488001 rs12678694
chr8 61494977 61494978 rs10957146
chr8 61496949 61496950 rs3735826
chr8 61501057 61501058 kgp12032783
chr8 61505100 61505101 kgp20423812
chr8 61511121 61511122 kgp20531661
chr8 61511365 61511366 kgp10615027
chr8 61512059 61512060 rs10957150
chr8 61522007 61522008 rs16926304
chr8 61522909 61522910 rs595255
chr8 61523683 61523684 kgp20329063
chr8 61526952 61526953 rs625850
chr8 61532460 61532461 kgp9651962
chr8 61532541 61532542 kgp20404976
chr8 61534894 61534895 rs629268
chr8 61538422 61538423 kgp10053020
chr8 61541272 61541273 rs631408
chr8 61547233 61547234 kgp20097022
chr8 61548493 61548494 rs626913
chr8 61550763 61550764 rs669960
chr8 61551960 61551961 kgp12474272
chr8 61556576 61556577 kgp20509636
chr8 61557125 61557126 kgp22733332
chr8 61562249 61562250 kgp1427038
chr8 61568209 61568210 rs623917
chr8 61572883 61572884 kgp20456598
chr8 61572982 61572983 rs597123
chr8 61573241 61573242 kgp10099947
chr8 61574056 61574057 kgp20578239
chr8 61575608 61575609 kgp20495375
chr8 61576518 61576519 rs601778
chr8 61580675 61580676 rs622755
chr8 61581423 61581424 rs663747
chr8 61582561 61582562 kgp1515151
chr8 61582832 61582833 kgp7269472
chr8 61585379 61585380 rs617434
chr8 61585541 61585542 rs10113128
chr8 61586260 61586261 rs618190
chr8 61593568 61593569 kgp2041296
chr8 61595605 61595606 kgp1350718
chr8 61597446 61597447 rs7013969
chr8 61597688 61597689 kgp3855424
chr8 61602798 61602799 kgp20220362
chr8 61603115 61603116 kgp20121230
chr8 61604221 61604222 kgp20051933
chr8 61605193 61605194 kgp813746
chr8 61605767 61605768 rs11990117
chr8 61613050 61613051 rs7004550
chr8 61615460 61615461 rs6981399
chr8 61618401 61618402 kgp20313891
chr8 61618931 61618932 kgp4586778
chr8 61620631 61620632 rs16926421
chr8 61623682 61623683 rs16926429
chr8 61626531 61626532 kgp5309876
chr8 61629400 61629401 rs10957156
chr8 61634143 61634144 rs11995234
chr8 61634533 61634534 rs11989002
chr8 61635990 61635991 rs10957157
chr8 61638898 61638899 rs7813977
chr8 61639618 61639619 kgp5226975
chr8 61640051 61640052 kgp193582
chr8 61642832 61642833 kgp4819123
chr8 61644699 61644700 rs16926440
chr8 61648514 61648515 rs13255519
chr8 61648550 61648551 rs13256023
chr8 61649668 61649669 kgp20367478
chr8 61649988 61649989 rs16926446
chr8 61651397 61651398 kgp5898570
chr8 61651613 61651614 rs730085
chr8 61653595 61653596 rs16926450
chr8 61655689 61655690 kgp5155102
chr8 61656804 61656805 kgp6612254
chr8 61660310 61660311 kgp10163062
chr8 61662293 61662294 kgp5547224
chr8 61671629 61671630 rs11992809
chr8 61672514 61672515 rs7843033
chr8 61678329 61678330 kgp2759802
chr8 61679373 61679374 kgp9333022
chr8 61679539 61679540 kgp20584444
chr8 61680340 61680341 rs2054666
chr8 61692246 61692247 rs10101023
chr8 61696230 61696231 rs13255052
chr8 61702928 61702929 kgp5324738
chr8 61707571 61707572 kgp20247840
chr8 61709186 61709187 kgp10428235
chr8 61709499 61709500 rs4391471
chr8 61709655 61709656 kgp20380105
chr8 61712442 61712443 kgp9391
chr8 61713678 61713679 kgp20261039
chr8 61722551 61722552 rs6988835
chr8 61723776 61723777 kgp11817613
chr8 61726969 61726970 kgp943037
chr8 61731257 61731258 kgp5005820
chr8 61732520 61732521 rs6471902
chr8 61733738 61733739 kgp20363875
chr8 61736782 61736783 kgp8886375
chr8 61742845 61742846 kgp4066145
chr8 61743732 61743733 kgp2202369
chr8 61745338 61745339 kgp20122732
chr8 61750859 61750860 kgp4226406
chr8 61751879 61751880 kgp12525151
chr8 61758253 61758254 rs10957162
chr8 61761615 61761616 kgp20195340
chr8 61761779 61761780 rs16926500
chr8 61764075 61764076 rs4342642
chr8 61764388 61764389 rs3763591
chr8 61765272 61765273 rs3763592
chr8 61765559 61765560 rs2068096
chr8 61766021 61766022 kgp20588546
chr8 61766430 61766431 rs3829054
chr8 61769872 61769873 kgp9051129
chr8 61770852 61770853 kgp926215
chr8 61770963 61770964 rs6984890
chr8 61773405 61773406 kgp20347571
chr8 61775868 61775869 kgp550723
chr8 61780070 61780071 kgp20599737
chr8 61782102 61782103 rs7826377
chr8 61782918 61782919 kgp5644348
chr8 61783210 61783211 rs13280121
chr8 61784347 61784348 rs4738835
chr8 61785243 61785244 kgp20246207
chr8 61785873 61785874 rs4237042
chr8 61785883 61785884 rs16926531
chr8 61786258 61786259 kgp20142700
chr8 61788143 61788144 rs13279104
chr8 61790767 61790768 kgp11453080
chr8 61793492 61793493 kgp5587845
chr8 61796736 61796737 kgp8857407
chr8 61798081 61798082 kgp20317509
chr8 61798137 61798138 kgp4902975
chr8 61798816 61798817 kgp9837556
chr8 61798843 61798844 kgp228313
chr8 61800975 61800976 kgp5709038
chr8 61802075 61802076 rs7837493
chr8 61802241 61802242 rs7837548
chr8 61803019 61803020 kgp5058181
chr8 61803385 61803386 kgp8525816
chr8 61804264 61804265 rs16926555
chr8 61804728 61804729 rs13251621
chr8 61804739 61804740 rs4738840
chr8 61805323 61805324 rs12546463
chr8 61805373 61805374 kgp5876232
chr8 61805725 61805726 kgp9031641
chr8 61808012 61808013 kgp20296580
chr8 61808669 61808670 kgp7499781
chr8 61808861 61808862 kgp764976
chr8 61808901 61808902 kgp4653742
chr8 61809046 61809047 kgp3690649
chr8 61809347 61809348 rs11991058
chr8 61809683 61809684 kgp4953098
chr8 61809917 61809918 rs6984381
chr8 61809928 61809929 rs6984384
chr8 61811320 61811321 kgp66388
chr8 61811763 61811764 kgp1488758
chr8 61812336 61812337 kgp10943669
chr8 61812552 61812553 rs6982175
chr8 61812900 61812901 rs10504321
chr8 61813614 61813615 rs4289856
chr8 61814322 61814323 kgp20228859
chr8 61815041 61815042 rs16926569
chr8 61815885 61815886 rs10957167
chr8 61817097 61817098 kgp4752587
chr8 61818267 61818268 kgp12306376
chr8 61821190 61821191 kgp2418743
chr8 61823124 61823125 kgp10296893
chr8 61823217 61823218 kgp3005566
chr8 61824055 61824056 rs6993285
chr8 61827675 61827676 rs12680914
chr8 61829153 61829154 rs10957168
chr8 61829263 61829264 rs12549487
chr8 61829569 61829570 kgp6819259
chr8 61831998 61831999 rs7008176
chr8 61833636 61833637 rs7846503
chr8 61835024 61835025 kgp4629130
chr8 61835089 61835090 kgp9847259
chr8 61838712 61838713 rs16926586
chr8 61838819 61838820 kgp12264023
chr8 61839445 61839446 kgp10138004
chr8 61840557 61840558 rs13257990
chr8 61843142 61843143 kgp4833072
chr8 61845667 61845668 kgp9837706
chr8 61846545 61846546 kgp4865392
chr8 61846825 61846826 kgp5838117
chr8 61848443 61848444 kgp10600418
chr8 61849889 61849890 rs1982638
chr8 61851465 61851466 kgp11425776
chr8 61851856 61851857 kgp22773567
chr8 61854163 61854164 kgp1086067
chr8 61854840 61854841 rs4554462
chr8 61855117 61855118 rs4515540
chr8 61858212 61858213 rs10957174
chr8 61859019 61859020 kgp3095897
chr8 61859038 61859039 kgp7752330
chr8 61859670 61859671 kgp20561746
chr8 61859979 61859980 kgp11994204
chr8 61860595 61860596 rs10108543
chr8 61860930 61860931 kgp12334724
chr8 61861969 61861970 kgp3511305
chr8 61862107 61862108 kgp1130479
chr8 61862345 61862346 rs7001966
chr8 61862785 61862786 rs11995686
chr8 61862879 61862880 rs11988513
chr8 61863391 61863392 rs11988660
chr8 61863429 61863430 rs6987075
chr8 61863518 61863519 rs6990915
chr8 61864081 61864082 rs6991886
chr8 61865229 61865230 kgp10569931
chr8 61866710 61866711 rs11781582
chr8 61868386 61868387 kgp8238019
chr8 61868420 61868421 kgp20379780
chr8 61869648 61869649 rs12335258
chr8 61870446 61870447 rs4412366
chr8 61871268 61871269 rs13280897
chr8 61871508 61871509 kgp20411272
chr8 61873941 61873942 kgp20388805
chr8 61874824 61874825 kgp12066732
chr8 61876043 61876044 kgp9058490
chr8 61877622 61877623 rs882229
chr8 61882556 61882557 kgp5266147
chr8 61885270 61885271 rs6992440
chr8 61885934 61885935 rs7827569
chr8 61888468 61888469 rs10113311
chr8 61890811 61890812 rs7842384
chr8 61893033 61893034 rs6471907
chr8 61893922 61893923 rs7011788
chr8 61897949 61897950 kgp310669
chr8 61899507 61899508 kgp3416167
chr8 61900555 61900556 kgp20058076
chr8 61902961 61902962 kgp8926101
chr8 61904708 61904709 kgp20225771
chr8 61904947 61904948 rs9692725
chr8 61909132 61909133 rs16926675
chr8 61910244 61910245 kgp9447259
chr8 61911069 61911070 rs10957177
chr8 61915769 61915770 kgp8572456
chr8 61915917 61915918 kgp8790326
chr8 61920224 61920225 kgp5932429
chr8 61920844 61920845 rs7841986
chr8 61922220 61922221 kgp9880440
chr8 61926771 61926772 rs10504319
chr8 61926796 61926797 rs6989470
chr8 61929771 61929772 rs3864664
chr8 61931012 61931013 rs3864665
chr8 61932527 61932528 rs10504318
chr8 61933709 61933710 rs16926700
chr8 61937298 61937299 rs6995339
chr8 61938851 61938852 rs12542604
chr8 61942862 61942863 kgp2782416
chr8 61943769 61943770 kgp3735722
chr8 61944090 61944091 rs6986434
chr8 61944092 61944093 kgp20508977
chr8 61944201 61944202 rs7004557
chr8 61944825 61944826 kgp20180626
chr8 61945339 61945340 kgp12255993
chr8 61946966 61946967 rs7832252
chr8 61947097 61947098 rs7814400
chr8 61947572 61947573 rs1962862
chr8 61947645 61947646 kgp9543579
chr8 61948566 61948567 rs1871217
chr8 61948944 61948945 kgp11485955
chr8 61949233 61949234 rs1465667
chr8 61949811 61949812 kgp9573205
chr8 61949879 61949880 kgp1284708
chr8 61950039 61950040 kgp20377650
chr8 61950141 61950142 kgp10495434
chr8 61950176 61950177 kgp7908132
chr8 61951202 61951203 rs11986500
chr8 61951557 61951558 kgp2876644
chr8 61951907 61951908 kgp6282959
chr8 61953502 61953503 rs7010736
chr8 61954483 61954484 rs6471908
chr8 61954969 61954970 rs7827230
chr8 61955317 61955318 kgp5208878
chr8 61955583 61955584 kgp122594
chr8 61955771 61955772 kgp11478906
chr8 61957431 61957432 kgp1688065
chr8 61958170 61958171 kgp3868627
chr8 61958270 61958271 rs12550021
chr8 61962416 61962417 rs10097565
chr8 61963112 61963113 kgp2080780
chr8 61963698 61963699 rs4738858
chr8 61964336 61964337 kgp9747201
chr8 61965943 61965944 kgp11590436
chr8 61966065 61966066 rs11998473
chr8 61966419 61966420 rs4545092
chr8 61967273 61967274 kgp20288669
chr8 61967679 61967680 rs12548301
chr8 61968229 61968230 kgp1166563
chr8 61968255 61968256 rs12548415
chr8 61969068 61969069 rs16926783
chr8 61969212 61969213 rs16926786
chr8 61971116 61971117 kgp10838754
chr8 61971139 61971140 rs1808634
chr8 61973729 61973730 rs7843677
chr8 61974007 61974008 kgp20145616
chr8 61975359 61975360 rs745101
chr8 61979872 61979873 rs4738861
chr8 61980137 61980138 kgp20446029
chr8 61984698 61984699 rs6471912
chr8 61988034 61988035 kgp20499777
chr8 61991873 61991874 kgp20533095
chr8 61992255 61992256 rs10097298
chr8 61992954 61992955 kgp20594275
chr8 61993518 61993519 rs16926799
chr8 61993754 61993755 rs11996331
chr8 61994172 61994173 kgp1193130
chr8 61994780 61994781 rs6471915
chr8 61996427 61996428 rs4738862
chr8 61998099 61998100 rs11987923
chr8 61999390 61999391 kgp9006854
chr8 62000190 62000191 kgp20467694
chr8 62000238 62000239 rs1560555
chr8 62002589 62002590 rs3940483
chr8 62002750 62002751 rs1985815
chr8 62002899 62002900 kgp6206985
chr8 62003452 62003453 kgp6201372
chr8 62003671 62003672 kgp6500622
chr8 62003824 62003825 kgp1472711
chr8 62004771 62004772 rs2979419
chr8 62005819 62005820 rs10089771
chr8 62006098 62006099 rs7008414
chr8 62006247 62006248 rs6988682
chr8 62007448 62007449 rs6994319
chr8 62007507 62007508 kgp20507072
chr8 62007725 62007726 kgp4209639
chr8 62007961 62007962 rs6471920
chr8 62008812 62008813 kgp9783022
chr8 62010066 62010067 kgp6951357
chr8 62010640 62010641 rs1019902
chr8 62011321 62011322 kgp3724604
chr8 62011682 62011683 rs6471921
chr8 62012507 62012508 kgp3394571
chr8 62014378 62014379 kgp20426580
chr8 62018466 62018467 kgp637634
chr8 62018543 62018544 kgp6263651
chr8 62024166 62024167 rs16926864
chr8 62025139 62025140 rs10095535
chr8 62025262 62025263 kgp11652372
chr8 62025947 62025948 rs17763185
chr8 62026528 62026529 rs12544008
chr8 62026919 62026920 kgp20155033
chr8 62034283 62034284 kgp4061899
chr8 62035031 62035032 kgp7944650
chr8 62035891 62035892 P1_M_061510_8_187_M
chr8 62036792 62036793 rs3864667
chr8 62036854 62036855 kgp11367538
chr8 62039072 62039073 rs3864668
chr8 62041101 62041102 kgp6033824
chr8 62041203 62041204 kgp222243
chr8 62041694 62041695 rs1835758
chr8 62043232 62043233 rs4738868
chr8 62043399 62043400 rs10110500
chr8 62043748 62043749 rs7001997
chr8 62044065 62044066 rs1367975
chr8 62044142 62044143 rs10113823
chr8 62045113 62045114 kgp20358540
chr8 62045798 62045799 rs9298048
chr8 62048045 62048046 kgp20155031
chr8 62048552 62048553 kgp20621270
chr8 62049777 62049778 rs12678909
chr8 62049960 62049961 kgp3971160
chr8 62050608 62050609 kgp12170341
chr8 62052886 62052887 kgp6372009
chr8 62053698 62053699 rs10104116
chr8 62053769 62053770 kgp8148441
chr8 62054462 62054463 kgp11645419
chr8 62054617 62054618 rs4738870
chr8 62055623 62055624 kgp1502984
chr8 62055666 62055667 rs7830371
chr8 62055784 62055785 rs7830295
chr8 62059750 62059751 kgp8329378
chr8 62062475 62062476 rs16926940
chr8 62065037 62065038 rs956969
chr8 62065248 62065249 rs2017819
chr8 62066095 62066096 kgp5067616
chr8 62066168 62066169 rs2003204
chr8 62066812 62066813 rs17831865
chr8 62071221 62071222 rs12545360
chr8 62072096 62072097 kgp20112765
chr8 62073345 62073346 rs7008918
chr8 62073808 62073809 rs2129348
chr8 62074565 62074566 kgp12565728
chr8 62075414 62075415 kgp20539345
chr8 62077270 62077271 kgp8776013
chr8 62079355 62079356 rs3852340
chr8 62081199 62081200 kgp8294211
chr8 62083654 62083655 rs16926976
chr8 62085681 62085682 kgp5471574
chr8 62086175 62086176 rs4738873
chr8 62087511 62087512 kgp1663750
chr8 62090235 62090236 kgp9276495
chr8 62096178 62096179 kgp11636094
chr8 62096350 62096351 kgp8959473
chr8 62096567 62096568 rs2931309
chr8 62098830 62098831 kgp7707642
chr8 62099089 62099090 kgp11401569
chr8 62099140 62099141 rs3852341
chr8 62099813 62099814 rs11785638
chr8 62099841 62099842 rs6471936
chr8 62100007 62100008 rs6471937
chr8 62101006 62101007 kgp8258507
chr8 62106247 62106248 kgp2645952
chr8 62106362 62106363 rs2931318
chr8 62106635 62106636 kgp10767088
chr8 62107606 62107607 kgp4267605
chr8 62108953 62108954 rs2978508
chr8 62110861 62110862 kgp11458883
chr8 62112181 62112182 rs2978498
chr8 62112555 62112556 kgp10010274
chr8 62116211 62116212 kgp11360793
chr8 62116678 62116679 rs2978521
chr8 62117440 62117441 kgp4517363
chr8 62117972 62117973 rs6471941
chr8 62120318 62120319 rs11781240
chr8 62120559 62120560 rs2931329
chr8 62120836 62120837 kgp20111293
chr8 62125725 62125726 kgp6318618
chr8 62125840 62125841 kgp8265016
chr8 62127462 62127463 rs1808033
chr8 62128706 62128707 rs17765747
chr8 62128851 62128852 rs16927013
chr8 62128897 62128898 kgp5740522
chr8 62134117 62134118 rs10108900
chr8 62139690 62139691 rs2931346
chr8 62139734 62139735 kgp6120530
chr8 62141340 62141341 rs1994370
chr8 62142791 62142792 rs10504323
chr8 62143841 62143842 kgp7025046
chr8 62144149 62144150 kgp22781765
chr8 62144991 62144992 rs10103335
chr8 62145235 62145236 kgp5470448
chr8 62146817 62146818 rs11783318
chr8 62147794 62147795 rs1486650
chr8 62147972 62147973 rs10504324
chr8 62148531 62148532 rs2931352
chr8 62150309 62150310 rs7834568
chr8 62150486 62150487 P1_M_061510_8_188_M
chr8 62152900 62152901 kgp4072814
chr8 62154231 62154232 kgp6363587
chr8 62154849 62154850 kgp6457677
chr8 62156655 62156656 kgp698752
chr8 62156655 62156656 rs2931357
chr8 62159187 62159188 rs4033249
chr8 62159914 62159915 kgp8158715
chr8 62160386 62160387 kgp2692804
chr8 62167696 62167697 kgp10484939
chr8 62168428 62168429 kgp10882962
chr8 62170901 62170902 kgp20258040
chr8 62171564 62171565 rs3852343
chr8 62172667 62172668 rs1866694
chr8 62173033 62173034 rs1812576
chr8 62173182 62173183 rs1812574
chr8 62175765 62175766 kgp5931633
chr8 62176062 62176063 rs11995189
chr8 62179464 62179465 rs2119228
chr8 62191632 62191633 kgp10880172
chr8 62193745 62193746 kgp20196216
chr8 62195085 62195086 rs2919308
chr8 62201346 62201347 kgp7800111
chr8 62202708 62202709 kgp20281603
chr8 62204112 62204113 kgp7660478
chr8 62207426 62207427 rs3852344
chr8 62208460 62208461 kgp4939906
chr8 62212363 62212364 kgp20203989
chr8 62214492 62214493 rs2919303
chr8 62214625 62214626 rs2978558
chr8 62216732 62216733 rs2931297
chr8 62217005 62217006 kgp276570
chr8 62217522 62217523 rs6990254
chr8 62220150 62220151 rs870002
chr8 62221835 62221836 rs10092878
chr8 62223585 62223586 kgp20206779
chr8 62223983 62223984 kgp20235415
chr8 62230512 62230513 kgp3314849
chr8 62231163 62231164 kgp20530561
chr8 62234890 62234891 rs1486648
chr8 62235669 62235670 kgp20457402
chr8 62238269 62238270 kgp20123091
chr8 62239507 62239508 kgp20256770
chr8 62240190 62240191 kgp20548453
chr8 62240926 62240927 kgp20490183
chr8 62244365 62244366 kgp9190445
chr8 62244882 62244883 kgp20068007
chr8 62245712 62245713 kgp20231247
chr8 62245783 62245784 rs10089827
chr8 62248657 62248658 kgp20212335
chr8 62249520 62249521 rs7000646
chr8 62258976 62258977 kgp10689144
chr8 62264035 62264036 kgp2699776
chr8 62267002 62267003 kgp3512263
chr8 62270017 62270018 kgp20360955
chr8 62274490 62274491 kgp20278899
chr8 62279367 62279368 rs17775880
chr8 62282220 62282221 kgp20089546
chr8 62284795 62284796 kgp20198532
chr8 62286446 62286447 rs10504325
chr8 62286490 62286491 rs6471947
chr8 62289748 62289749 rs10111649
chr8 62289809 62289810 kgp4882634
chr8 62289893 62289894 rs10098755
chr8 62290054 62290055 rs10112069
chr8 62290453 62290454 kgp11148297
chr8 62294572 62294573 rs10090149
chr8 62295209 62295210 rs2220766
chr8 62296667 62296668 kgp5573269
chr8 62298206 62298207 kgp20209600
chr8 62298515 62298516 kgp20437407
chr8 62304024 62304025 kgp20432875
chr8 62308643 62308644 rs7836228
chr8 62308708 62308709 kgp20240415
chr8 62309956 62309957 kgp20165855
chr8 62316408 62316409 rs7820685
chr8 62322042 62322043 kgp5367713
chr8 62323555 62323556 rs1873888
chr8 62325103 62325104 kgp2728644
chr8 62325160 62325161 kgp3509611
chr8 62325903 62325904 kgp20589168
chr8 62328141 62328142 kgp11423492
chr8 62328643 62328644 kgp2406122
chr8 62330143 62330144 kgp20094203
chr8 62330608 62330609 kgp10222202
chr8 62335017 62335018 rs10216566
chr8 62335811 62335812 kgp20404674
chr8 62337600 62337601 rs10099610
chr8 62340439 62340440 kgp20174465
chr8 62345390 62345391 rs7831797
chr8 62346191 62346192 rs13258160
chr8 62346744 62346745 kgp20223387
chr8 62348709 62348710 kgp20287408
chr8 62349724 62349725 kgp20089361
chr8 62353527 62353528 kgp1951343
chr8 62354140 62354141 kgp20455255
chr8 62359265 62359266 rs7824533
chr8 62361902 62361903 kgp20314180
chr8 62365724 62365725 kgp4157837
chr8 62365911 62365912 rs16927318
chr8 62365996 62365997 kgp20282706
chr8 62366543 62366544 rs2279572
chr8 62366852 62366853 kgp20153165
chr8 62367181 62367182 rs2279571
chr8 62367875 62367876 rs949927
chr8 62368375 62368376 kgp6583744
chr8 62368824 62368825 rs11991141
chr8 62370510 62370511 rs2350222
chr8 62371259 62371260 rs2291607
chr8 62372133 62372134 kgp815765
chr8 62374481 62374482 kgp20380521
chr8 62376930 62376931 kgp20100045
chr8 62377221 62377222 kgp7473804
chr8 62377603 62377604 rs1994851
chr8 62377868 62377869 kgp1327824
chr8 62377940 62377941 rs4367528
chr8 62378681 62378682 rs6471952
chr8 62380438 62380439 rs10107557
chr8 62381107 62381108 kgp20142888
chr8 62381577 62381578 kgp8506847
chr8 62384160 62384161 rs6994836
chr8 62384173 62384174 kgp2091539
chr8 62384408 62384409 kgp20210401
chr8 62386539 62386540 rs2640227
chr8 62386723 62386724 rs2640228
chr8 62393265 62393266 rs2087901
chr8 62398828 62398829 rs10097248
chr8 62399206 62399207 kgp540711
chr8 62401374 62401375 kgp20546893
chr8 62403890 62403891 kgp6267237
chr8 62404555 62404556 rs1546111
chr8 62405396 62405397 rs4738899
chr8 62407217 62407218 kgp10348782
chr8 62407917 62407918 kgp5110167
chr8 62408664 62408665 rs10504326
chr8 62409427 62409428 rs903027
chr8 62411640 62411641 kgp4127996
chr8 62412371 62412372 kgp20345757
chr8 62412694 62412695 kgp20231639
chr8 62413564 62413565 kgp20099011
chr8 62414373 62414374 kgp20348701
chr8 62414392 62414393 kgp8526993
chr8 62416073 62416074 rs7005617
chr8 62416172 62416173 kgp9016869
chr8 62416507 62416508 kgp20195412
chr8 62418842 62418843 kgp1499552
chr8 62419119 62419120 rs7013189
chr8 62422704 62422705 rs4612335
chr8 62425780 62425781 kgp20487570
chr8 62427808 62427809 rs16927440
chr8 62428411 62428412 rs16927444
chr8 62429467 62429468 kgp20419657
chr8 62434393 62434394 kgp522635
chr8 62438529 62438530 rs4738904
chr8 62439036 62439037 kgp10969312
chr8 62439606 62439607 rs16927456
chr8 62439980 62439981 rs7839684
chr8 62440350 62440351 rs7011243
chr8 62442961 62442962 kgp1789537
chr8 62448408 62448409 kgp3637832
chr8 62450265 62450266 rs4625030
chr8 62450724 62450725 kgp569280
chr8 62454023 62454024 kgp8353306
chr8 62458018 62458019 rs16927470
chr8 62461017 62461018 kgp4876707
chr8 62461255 62461256 rs10808719
chr8 62462703 62462704 rs7825172
chr8 62462993 62462994 kgp1439132
chr8 62463441 62463442 kgp6921343
chr8 62463484 62463485 kgp5508870
chr8 62463593 62463594 rs10097222
chr8 62465579 62465580 rs4289805
chr8 62465794 62465795 rs4291265
chr8 62465813 62465814 rs4379440
chr8 62470440 62470441 kgp6559231
chr8 62470479 62470480 rs4310199
chr8 62470976 62470977 kgp8250504
chr8 62471075 62471076 kgp1952210
chr8 62471887 62471888 kgp7233718
chr8 62473965 62473966 kgp11291869
chr8 62475275 62475276 kgp10219209
chr8 62476529 62476530 rs6471958
chr8 62477553 62477554 rs2350617
chr8 62479924 62479925 kgp8404880
chr8 62479933 62479934 rs10090754
chr8 62480146 62480147 kgp8339226
chr8 62481665 62481666 kgp3447594
chr8 62482643 62482644 kgp5005670
chr8 62483352 62483353 kgp20516030
chr8 62483927 62483928 kgp20587525
chr8 62484573 62484574 rs16927563
chr8 62487466 62487467 rs4237045
chr8 62487965 62487966 kgp1156456
chr8 62489333 62489334 kgp10875698
chr8 62489333 62489334 rs16927574
chr8 62493191 62493192 rs12675597
chr8 62493834 62493835 rs1574196
chr8 62494290 62494291 kgp4242318
chr8 62497606 62497607 rs2350620
chr8 62498144 62498145 kgp22736714
chr8 62498569 62498570 kgp3150974
chr8 62498626 62498627 rs7015848
chr8 62499882 62499883 rs16927603
chr8 62501290 62501291 kgp20487050
chr8 62503455 62503456 kgp5976165
chr8 62510433 62510434 rs6471963
chr8 62517962 62517963 rs6985734
chr8 62519044 62519045 kgp5218905
chr8 62519435 62519436 kgp7970674
chr8 62520636 62520637 kgp20491649
chr8 62521478 62521479 kgp4151216
chr8 62521731 62521732 rs16927639
chr8 62521926 62521927 rs13256118
chr8 62525895 62525896 rs2882460
chr8 62532695 62532696 rs6471964
chr8 62539776 62539777 rs2350586
chr8 62540585 62540586 rs11997478
chr8 62547947 62547948 rs2350621
chr8 62548904 62548905 rs11986004
chr8 62549281 62549282 rs6471965
chr8 62554411 62554412 rs7812327
chr8 62555014 62555015 kgp20310553
chr8 62556589 62556590 kgp1963457
chr8 62557525 62557526 rs2350587
chr8 62560581 62560582 kgp7285497
chr8 62560622 62560623 rs7830027
chr8 62563176 62563177 rs7840731
chr8 62566831 62566832 rs6471969
chr8 62567096 62567097 kgp4043020
chr8 62569661 62569662 kgp5668319
chr8 62571875 62571876 kgp4355897
chr8 62572916 62572917 rs6471970
chr8 62576668 62576669 kgp9252668
chr8 62576975 62576976 kgp5046186
chr8 62584994 62584995 rs11990408
chr8 62586470 62586471 rs7835930
chr8 62595067 62595068 kgp3688233
chr8 62595638 62595639 rs4633055
chr8 62597686 62597687 kgp6358917
chr8 62599097 62599098 rs7015043
chr8 62603794 62603795 rs6985520
chr8 62605258 62605259 rs2350923
chr8 62605851 62605852 rs13271527
chr8 62611753 62611754 kgp6236656
chr8 62617026 62617027 rs7836864
chr8 62617745 62617746 kgp12481511
chr8 62619206 62619207 rs4377960
chr8 62619285 62619286 kgp20300687
chr8 62619341 62619342 kgp3376666
chr8 62620199 62620200 kgp3266698
chr8 62620838 62620839 rs11787089
chr8 62621371 62621372 kgp20394863
chr8 62623161 62623162 rs10107157
chr8 62623853 62623854 kgp20150492
chr8 62624589 62624590 kgp445036
chr8 62625231 62625232 rs2350920
chr8 62630044 62630045 kgp5915308
chr8 62633064 62633065 kgp7368771
chr8 62633847 62633848 rs7003213
chr8 62636161 62636162 rs10094729
chr8 62636678 62636679 rs6471972
chr8 62641323 62641324 rs7013535
chr8 62643782 62643783 kgp8416706
chr8 62646792 62646793 kgp10885563
chr8 62647200 62647201 kgp5183791
chr8 62648529 62648530 kgp20505444
chr8 62649566 62649567 rs7014115
chr8 62650575 62650576 kgp7067918
chr8 62650999 62651000 rs16927824
chr8 62651281 62651282 kgp20112842
chr8 62653180 62653181 kgp20396661
chr8 62656611 62656612 kgp20335511
chr8 62657689 62657690 kgp3171725
chr8 62658109 62658110 rs16927830
chr8 62659537 62659538 kgp20131265
chr8 62660400 62660401 rs4269537
chr8 62660577 62660578 kgp3382347
chr8 62660822 62660823 kgp12222210
chr8 62661192 62661193 rs4322003
chr8 62661246 62661247 rs4130092
chr8 62663140 62663141 kgp6261203
chr8 62663489 62663490 kgp5699361
chr8 62668786 62668787 rs10504334
chr8 62669018 62669019 kgp2059561
chr8 62669363 62669364 rs17801505
chr8 62671914 62671915 kgp1050467
chr8 62671971 62671972 rs13262020
chr8 62672328 62672329 kgp20442477
chr8 62672722 62672723 rs12114488
chr8 62673020 62673021 rs11783343
chr8 62673674 62673675 kgp9739687
chr8 62673675 62673676 kgp5889250
chr8 62674300 62674301 rs13248406
chr8 62676145 62676146 rs13266879
chr8 62677225 62677226 rs13277217
chr8 62677643 62677644 kgp20267608
chr8 62680172 62680173 kgp9427278
chr8 62681568 62681569 kgp624960
chr8 62683127 62683128 rs10504335
chr8 62683227 62683228 rs13249337
chr8 62684066 62684067 rs10091115
chr8 62685650 62685651 kgp6406722
chr8 62685796 62685797 kgp7687706
chr8 62689523 62689524 rs13266168
chr8 62690014 62690015 rs1015905
chr8 62690749 62690750 rs1495003
chr8 62691100 62691101 rs2015490
chr8 62692079 62692080 kgp11179593
chr8 62692744 62692745 rs7009135
chr8 62694153 62694154 rs17802118
chr8 62694596 62694597 kgp4681718
chr8 62694602 62694603 kgp1003676
chr8 62694646 62694647 kgp2057102
chr8 62697357 62697358 rs7824375
chr8 62698610 62698611 rs7012553
chr8 62701661 62701662 kgp4340246
chr8 62702140 62702141 kgp6532431
chr8 62702733 62702734 kgp107748
chr8 62704348 62704349 rs7002859
chr8 62704462 62704463 kgp3583859
chr8 62705615 62705616 rs7012161
chr8 62707363 62707364 kgp10108879
chr8 62708782 62708783 kgp3538971
chr8 62709298 62709299 kgp6618109
chr8 62709671 62709672 rs1580702
chr8 62714275 62714276 rs10957202
chr8 62714482 62714483 kgp9870438
chr8 62714985 62714986 rs7825113
chr8 62715254 62715255 rs7015292
chr8 62715644 62715645 kgp3133341
chr8 62716155 62716156 kgp350424
chr8 62716611 62716612 kgp3287463
chr8 62717194 62717195 kgp7960331
chr8 62717540 62717541 kgp3207714
chr8 62718991 62718992 rs6987959
chr8 62719504 62719505 kgp5222126
chr8 62720472 62720473 kgp3302287
chr8 62720690 62720691 kgp6760700
chr8 62722808 62722809 kgp11454242
chr8 62723253 62723254 rs13260889
chr8 62728468 62728469 rs1390028
chr8 62729422 62729423 rs10957204
chr8 62730005 62730006 kgp9209527
chr8 62731201 62731202 rs12676768
chr8 62732007 62732008 kgp12041599
chr8 62733034 62733035 rs10096292
chr8 62733266 62733267 rs10096647
chr8 62733698 62733699 rs1495001
chr8 62735691 62735692 rs7824857
chr8 62736288 62736289 rs4737595
chr8 62736549 62736550 kgp8548753
chr8 62737834 62737835 kgp11709916
chr8 62738466 62738467 rs993792
chr8 62738733 62738734 rs16927978
chr8 62740331 62740332 kgp3993991
chr8 62744086 62744087 rs7820373
chr8 62744323 62744324 kgp20186545
chr8 62746723 62746724 kgp5904535
chr8 62747178 62747179 kgp4879931
chr8 62749517 62749518 kgp10447761
chr8 62752413 62752414 kgp8991044
chr8 62757282 62757283 kgp5318476
chr8 62764487 62764488 kgp20126759
chr8 62770430 62770431 kgp7330391
chr8 62773777 62773778 rs7000025
chr8 62773982 62773983 rs7830782
chr8 62776306 62776307 rs11997057
chr8 62776356 62776357 kgp12078
chr8 62777583 62777584 kgp11222617
chr8 62778152 62778153 rs16928012
chr8 62780454 62780455 kgp20190693
chr8 62782307 62782308 rs16928021
chr8 62783188 62783189 kgp2826879
chr8 62784684 62784685 kgp1044426
chr8 62785204 62785205 kgp7683044
chr8 62787351 62787352 kgp10785006
chr8 62789875 62789876 rs6471975
chr8 62789964 62789965 rs16928039
chr8 62790193 62790194 kgp20584559
chr8 62791174 62791175 kgp4566570
chr8 62793603 62793604 rs6471976
chr8 62794081 62794082 kgp471391
chr8 62794182 62794183 rs7842001
chr8 62795086 62795087 rs16928045
chr8 62796775 62796776 kgp2171598
chr8 62802299 62802300 kgp10829380
chr8 62802405 62802406 kgp4698111
chr8 62803035 62803036 rs7015098
chr8 62804101 62804102 kgp8140459
chr8 62805279 62805280 rs12541401
chr8 62809615 62809616 kgp9117889
chr8 62816899 62816900 rs7003847
chr8 62818396 62818397 rs7813290
chr8 62818487 62818488 kgp5129244
chr8 62821058 62821059 rs10957207
chr8 62826148 62826149 rs7817048
chr8 62829396 62829397 kgp7361919
chr8 62829848 62829849 kgp22821831
chr8 62830643 62830644 rs12543472
chr8 62830676 62830677 kgp12440782
chr8 62832171 62832172 rs1864731
chr8 62832285 62832286 kgp2601120
chr8 62834545 62834546 rs975847
chr8 62835178 62835179 kgp1500131
chr8 62835723 62835724 kgp7429349
chr8 62835888 62835889 kgp20088964
chr8 62838151 62838152 rs7824027
chr8 62839353 62839354 rs6981356
chr8 62840482 62840483 rs7008487
chr8 62844513 62844514 kgp4163138
chr8 62844537 62844538 kgp10320168
chr8 62845073 62845074 kgp20262848
chr8 62847116 62847117 kgp257864
chr8 62848015 62848016 kgp7450680
chr8 62848230 62848231 kgp10545430
chr8 62848330 62848331 rs16918895
chr8 62848951 62848952 rs10101797
chr8 62849975 62849976 rs6471977
chr8 62851129 62851130 rs344301
chr8 62851272 62851273 kgp10996101
chr8 62853890 62853891 rs1431914
chr8 62854923 62854924 kgp10994848
chr8 62856936 62856937 rs1431913
chr8 62859321 62859322 kgp20616100
chr8 62860115 62860116 kgp20382321
chr8 62863949 62863950 rs344296
chr8 62863971 62863972 rs344295
chr8 62866540 62866541 rs344290
chr8 62867813 62867814 kgp20514735
chr8 62872014 62872015 rs622576
chr8 62873802 62873803 rs657284
chr8 62881743 62881744 rs7841662
chr8 62882395 62882396 kgp4430344
chr8 62885035 62885036 kgp20386846
chr8 62885311 62885312 rs2052985
chr8 62885687 62885688 rs1431919
chr8 62885852 62885853 rs1431918
chr8 62886636 62886637 kgp8980313
chr8 62888371 62888372 rs1346993
chr8 62889168 62889169 kgp10644029
chr8 62891831 62891832 rs12682418
chr8 62892295 62892296 rs12545751
chr8 62896708 62896709 rs4445219
chr8 62897205 62897206 rs344302
chr8 62899206 62899207 rs12114106
chr8 62899907 62899908 kgp10876988
chr8 62901249 62901250 rs7814379
chr8 62903200 62903201 kgp20082024
chr8 62903342 62903343 kgp6488986
chr8 62903377 62903378 kgp8284105
chr8 62904094 62904095 rs6999037
chr8 62906726 62906727 rs6996340
chr8 62914579 62914580 rs7461068
chr8 62914741 62914742 rs344222
chr8 62914948 62914949 kgp8425401
chr8 62915469 62915470 kgp22820850
chr8 62919690 62919691 rs344220
chr8 62924307 62924308 rs12675420
chr8 62926016 62926017 kgp6314355
chr8 62928004 62928005 kgp11225237
chr8 62928714 62928715 rs344229
chr8 62930454 62930455 P1_M_061510_8_192_M
chr8 62937139 62937140 kgp66909
chr8 62937194 62937195 kgp8580666
chr8 62938799 62938800 kgp20106011
chr8 62940285 62940286 rs12546000
chr8 62942272 62942273 kgp5101763
chr8 62944690 62944691 rs16928270
chr8 62945022 62945023 kgp6943618
chr8 62949628 62949629 rs6988855
chr8 62949935 62949936 kgp7577084
chr8 62951877 62951878 rs344248
chr8 62952066 62952067 rs16928321
chr8 62953117 62953118 kgp7195238
chr8 62954376 62954377 rs344252
chr8 62954584 62954585 rs7015631
chr8 62954632 62954633 kgp8674256
chr8 62955548 62955549 rs168252
chr8 62961437 62961438 rs12675739
chr8 62962070 62962071 rs344257
chr8 62962117 62962118 kgp20308312
chr8 62966382 62966383 kgp6099762
chr8 62969407 62969408 rs10957210
chr8 62971307 62971308 kgp6886085
chr8 62971912 62971913 kgp20196922
chr8 62974645 62974646 kgp20319368
chr8 62974706 62974707 kgp20458529
chr8 62982616 62982617 kgp20558712
chr8 62982632 62982633 kgp252676
chr8 62989408 62989409 kgp20394069
chr8 62989463 62989464 rs7818829
chr8 62990754 62990755 kgp5992709
chr8 62991544 62991545 kgp20295735
chr8 62993092 62993093 rs7817852
chr8 62998884 62998885 kgp20545479
chr8 62999120 62999121 kgp20492583
chr8 62999837 62999838 kgp9052709
chr8 63000050 63000051 kgp20396568
chr8 63000214 63000215 rs7842373
chr8 63000919 63000920 kgp20156892
chr8 63001884 63001885 kgp8525168
chr8 63003079 63003080 kgp9233932
chr8 63003116 63003117 rs3921407
chr8 63003909 63003910 kgp4766090
chr8 63005396 63005397 kgp20405901
chr8 63005412 63005413 rs963647
chr8 63005538 63005539 kgp3807833
chr8 63005777 63005778 kgp4403723
chr8 63007645 63007646 kgp11820485
chr8 63008368 63008369 rs6990341
chr8 63012124 63012125 kgp689899
chr8 63012816 63012817 kgp8738502
chr8 63013084 63013085 kgp6096792
chr8 63014102 63014103 rs1607132
chr8 63014134 63014135 kgp4481135
chr8 63014214 63014215 rs1607131
chr8 63014588 63014589 rs1607130
chr8 63014704 63014705 rs1607129
chr8 63020727 63020728 rs4400381
chr8 63023131 63023132 rs6471996
chr8 63023306 63023307 kgp2414517
chr8 63023324 63023325 rs7818020
chr8 63023680 63023681 rs7821951
chr8 63023725 63023726 rs7838227
chr8 63025832 63025833 kgp12130469
chr8 63027386 63027387 kgp4682290
chr8 63028792 63028793 kgp476722
chr8 63030051 63030052 kgp5739387
chr8 63031624 63031625 kgp2760990
chr8 63031803 63031804 rs10101368
chr8 63033546 63033547 kgp4348814
chr8 63034991 63034992 kgp2115610
chr8 63035503 63035504 kgp20293011
chr8 63039750 63039751 rs7000539
chr8 63040409 63040410 rs13279917
chr8 63041072 63041073 kgp7997075
chr8 63041324 63041325 rs12549013
chr8 63041389 63041390 kgp9815829
chr8 63042941 63042942 kgp579540
chr8 63044534 63044535 rs4617145
chr8 63049819 63049820 rs4317559
chr8 63051390 63051391 kgp2131690
chr8 63051530 63051531 rs10110503
chr8 63055077 63055078 kgp5741964
chr8 63055667 63055668 rs900493
chr8 63056051 63056052 rs4445217
chr8 63056314 63056315 kgp20288112
chr8 63062580 63062581 rs7832144
chr8 63064584 63064585 rs10093587
chr8 63066731 63066732 rs1483179
chr8 63066783 63066784 rs10504344
chr8 63068383 63068384 rs2054664
chr8 63070521 63070522 rs11987058
chr8 63070735 63070736 kgp7905820
chr8 63072916 63072917 rs7821022
chr8 63074384 63074385 kgp7019558
chr8 63075111 63075112 kgp139407
chr8 63076995 63076996 kgp891538
chr8 63078777 63078778 rs4562309
chr8 63083534 63083535 rs1483168
chr8 63083995 63083996 kgp1606372
chr8 63084087 63084088 kgp4891021
chr8 63084434 63084435 kgp3918134
chr8 63086830 63086831 kgp397092
chr8 63088817 63088818 rs9643535
chr8 63091966 63091967 kgp20419411
chr8 63092248 63092249 rs12682128
chr8 63097580 63097581 kgp9463865
chr8 63099431 63099432 rs7007064
chr8 63102191 63102192 kgp20433240
chr8 63102792 63102793 kgp8010167
chr8 63105073 63105074 kgp20117398
chr8 63105133 63105134 rs1601056
chr8 63107757 63107758 rs1483170
chr8 63108121 63108122 rs1483171
chr8 63108726 63108727 kgp2465446
chr8 63108891 63108892 kgp20363024
chr8 63109658 63109659 rs1483172
chr8 63110765 63110766 kgp1152010
chr8 63111058 63111059 kgp12280612
chr8 63111494 63111495 kgp20550324
chr8 63111880 63111881 kgp20204844
chr8 63112851 63112852 rs12542544
chr8 63114120 63114121 rs7002834
chr8 63117384 63117385 kgp20494030
chr8 63127277 63127278 rs7817541
chr8 63129541 63129542 kgp22802256
chr8 63131068 63131069 kgp4285791
chr8 63131294 63131295 kgp20297896
chr8 63131455 63131456 kgp3965691
chr8 63134030 63134031 rs13269423
chr8 63135632 63135633 kgp6706608
chr8 63142260 63142261 kgp7484247
chr8 63142887 63142888 rs13270035
chr8 63143891 63143892 kgp7891942
chr8 63146397 63146398 rs6472000
chr8 63148153 63148154 rs6995731
chr8 63156005 63156006 rs7846571
chr8 63156122 63156123 rs1384681
chr8 63157001 63157002 kgp20396427
chr8 63157221 63157222 kgp7328194
chr8 63158692 63158693 rs9298062
chr8 63161012 63161013 rs12549042
chr8 63161611 63161612 kgp5020180
chr8 63165113 63165114 rs13262465
chr8 63169598 63169599 rs10090129
chr8 63170099 63170100 rs1384684
chr8 63171481 63171482 rs1351702
chr8 63184104 63184105 rs7017975
chr8 63185473 63185474 rs900492
chr8 63186655 63186656 rs9643536
chr8 63190526 63190527 rs13255752
chr8 63194914 63194915 kgp9142205
chr8 63196842 63196843 rs12548234
chr8 63198385 63198386 rs1384678
chr8 63200466 63200467 rs2351650
chr8 63200583 63200584 kgp20229110
chr8 63208698 63208699 rs6989805
chr8 63211136 63211137 kgp20482777
chr8 63211988 63211989 kgp20503122
chr8 63213859 63213860 kgp20198828
chr8 63214001 63214002 rs7829743
chr8 63235913 63235914 kgp20529589
chr8 63237279 63237280 rs13260909
chr8 63240897 63240898 kgp20588378
chr8 63245682 63245683 rs1317080
chr8 63246145 63246146 kgp10493607
chr8 63247351 63247352 rs6995804
chr8 63249322 63249323 rs12678077
chr8 63249609 63249610 rs2351950
chr8 63249829 63249830 rs2351949
chr8 63250448 63250449 rs7815526
chr8 63251639 63251640 rs7823670
chr8 63254412 63254413 rs12114607
chr8 63254778 63254779 kgp700914
chr8 63254943 63254944 kgp20271443
chr8 63257440 63257441 rs4442138
chr8 63259345 63259346 kgp5512249
chr8 63261055 63261056 rs10957218
chr8 63261950 63261951 kgp10389336
chr8 63266644 63266645 rs7830934
chr8 63267740 63267741 kgp20479913
chr8 63270028 63270029 kgp4729809
chr8 63271250 63271251 rs16928742
chr8 63272212 63272213 rs10097272
chr8 63273101 63273102 kgp2626813
chr8 63273942 63273943 rs16928749
chr8 63274186 63274187 kgp4087615
chr8 63275762 63275763 kgp3532820
chr8 63276533 63276534 rs7006148
chr8 63278208 63278209 rs2351667
chr8 63279471 63279472 kgp12134681
chr8 63281916 63281917 kgp3444104
chr8 63287486 63287487 rs11774856
chr8 63293406 63293407 rs10504346
chr8 63296320 63296321 kgp521872
chr8 63300111 63300112 rs2351660
chr8 63301632 63301633 rs13274238
chr8 63303799 63303800 kgp4162566
chr8 63304679 63304680 kgp8156302
chr8 63305491 63305492 kgp7528364
chr8 63305625 63305626 kgp4771765
chr8 63308854 63308855 kgp2448565
chr8 63308954 63308955 rs6988778
chr8 63310920 63310921 rs13277073
chr8 63311007 63311008 kgp8349606
chr8 63311232 63311233 kgp20052184
chr8 63312368 63312369 rs13253070
chr8 63321677 63321678 rs2034605
chr8 63322705 63322706 kgp5290444
chr8 63326968 63326969 kgp20119012
chr8 63327489 63327490 rs1451858
chr8 63328804 63328805 kgp20197595
chr8 63331061 63331062 rs1451843
chr8 63331208 63331209 rs1451844
chr8 63335904 63335905 rs1451855
chr8 63338260 63338261 kgp7769550
chr8 63339520 63339521 rs4237054
chr8 63345430 63345431 kgp700646
chr8 63349907 63349908 rs1451839
chr8 63353180 63353181 rs10957223
chr8 63354206 63354207 kgp10256124
chr8 63357421 63357422 rs7813585
chr8 63358920 63358921 rs13266120
chr8 63359626 63359627 rs4738973
chr8 63361342 63361343 rs6985811
chr8 63362314 63362315 rs17243191
chr8 63372632 63372633 rs4430089
chr8 63375180 63375181 rs2351954
chr8 63375339 63375340 rs12115033
chr8 63376671 63376672 rs4520152
chr8 63376718 63376719 rs4738975
chr8 63377761 63377762 kgp11290526
chr8 63378038 63378039 rs1901412
chr8 63380973 63380974 kgp11205739
chr8 63380975 63380976 kgp4313613
chr8 63381368 63381369 rs10504348
chr8 63383441 63383442 kgp1698778
chr8 63386196 63386197 rs2053938
chr8 63387689 63387690 kgp6616760
chr8 63389535 63389536 rs2084799
chr8 63390819 63390820 rs1376759
chr8 63390951 63390952 rs16928989
chr8 63391699 63391700 rs16928991
chr8 63392042 63392043 rs10504350
chr8 63394254 63394255 kgp3768789
chr8 63394697 63394698 kgp2855240
chr8 63394789 63394790 kgp1586647
chr8 63395306 63395307 kgp4651603
chr8 63395558 63395559 rs4500073
chr8 63395631 63395632 rs16929010
chr8 63396132 63396133 kgp20566917
chr8 63396488 63396489 kgp9878546
chr8 63398847 63398848 kgp20609225
chr8 63400567 63400568 kgp5048700
chr8 63401157 63401158 kgp2957992
chr8 63403160 63403161 rs4551346
chr8 63404486 63404487 rs985918
chr8 63411181 63411182 kgp20495744
chr8 63411283 63411284 kgp5716212
chr8 63415155 63415156 rs896487
chr8 63415466 63415467 rs896486
chr8 63415507 63415508 rs7460329
chr8 63416855 63416856 rs7822552
chr8 63418223 63418224 kgp5431554
chr8 63420640 63420641 kgp5715727
chr8 63420805 63420806 kgp11645537
chr8 63422113 63422114 kgp1683387
chr8 63422328 63422329 rs11782265
chr8 63422397 63422398 kgp20486349
chr8 63423481 63423482 kgp20241607
chr8 63423993 63423994 rs13280307
chr8 63424520 63424521 kgp5581569
chr8 63424550 63424551 rs1376767
chr8 63424614 63424615 kgp11409114
chr8 63425467 63425468 rs969814
chr8 63426561 63426562 rs7016722
chr8 63426825 63426826 rs11783420
chr8 63427653 63427654 kgp7852291
chr8 63428792 63428793 rs1451859
chr8 63431420 63431421 rs10092099
chr8 63432532 63432533 kgp7957455
chr8 63434638 63434639 rs6993486
chr8 63434845 63434846 kgp8206288
chr8 63436368 63436369 rs1079157
chr8 63443940 63443941 rs11775866
chr8 63444069 63444070 rs1869018
chr8 63444908 63444909 kgp11890413
chr8 63445147 63445148 kgp20353952
chr8 63445283 63445284 kgp20516253
chr8 63445918 63445919 rs11781413
chr8 63446924 63446925 rs896491
chr8 63447233 63447234 kgp20429932
chr8 63447821 63447822 kgp4572070
chr8 63449031 63449032 rs10107891
chr8 63449155 63449156 rs12544945
chr8 63449365 63449366 rs7825567
chr8 63451514 63451515 kgp20495937
chr8 63453595 63453596 kgp20461000
chr8 63455589 63455590 rs16929130
chr8 63456281 63456282 kgp962573
chr8 63456489 63456490 kgp3698938
chr8 63459098 63459099 kgp20389360
chr8 63459617 63459618 rs16929139
chr8 63461951 63461952 rs1031399
chr8 63462351 63462352 rs1383194
chr8 63463329 63463330 kgp6007840
chr8 63463577 63463578 kgp10522617
chr8 63463718 63463719 rs2928389
chr8 63463905 63463906 rs2957799
chr8 63464885 63464886 kgp611412
chr8 63465457 63465458 rs6991837
chr8 63468809 63468810 rs827710
chr8 63469639 63469640 rs13248562
chr8 63473015 63473016 rs4394390
chr8 63474714 63474715 kgp7565117
chr8 63476771 63476772 rs827701
chr8 63477013 63477014 rs827702
chr8 63477248 63477249 rs827703
chr8 63480301 63480302 rs13262030
chr8 63481759 63481760 rs11787352
chr8 63482559 63482560 rs1962676
chr8 63486183 63486184 kgp20140536
chr8 63489109 63489110 rs827682
chr8 63489156 63489157 kgp11960074
chr8 63490413 63490414 rs852286
chr8 63491014 63491015 rs11784165
chr8 63492257 63492258 kgp20198131
chr8 63493089 63493090 kgp5323304
chr8 63494082 63494083 kgp8960647
chr8 63495126 63495127 kgp12457006
chr8 63495592 63495593 rs2882923
chr8 63495965 63495966 rs16929206
chr8 63496397 63496398 rs827687
chr8 63496884 63496885 rs862386
chr8 63499613 63499614 kgp20528871
chr8 63501877 63501878 kgp20224061
chr8 63503746 63503747 kgp20238641
chr8 63503898 63503899 kgp8679194
chr8 63504845 63504846 kgp20534911
chr8 63505818 63505819 kgp9977990
chr8 63511791 63511792 kgp11221615
chr8 63513581 63513582 kgp2460311
chr8 63514505 63514506 kgp12197429
chr8 63515521 63515522 rs1531658
chr8 63516490 63516491 kgp20265666
chr8 63516961 63516962 rs1383196
chr8 63517574 63517575 rs4374986
chr8 63521094 63521095 rs11988063
chr8 63521113 63521114 rs9693856
chr8 63521415 63521416 rs2054531
chr8 63530879 63530880 rs936613
chr8 63531663 63531664 rs16929298
chr8 63532662 63532663 kgp11653242
chr8 63535246 63535247 kgp135972
chr8 63538622 63538623 rs16929302
chr8 63544753 63544754 rs12545543
chr8 63546130 63546131 rs16929319
chr8 63547636 63547637 kgp20052419
chr8 63549239 63549240 kgp20393051
chr8 63549321 63549322 rs16929323
chr8 63551357 63551358 rs16929324
chr8 63551553 63551554 rs9969432
chr8 63553429 63553430 kgp10735934
chr8 63554716 63554717 rs961829
chr8 63556277 63556278 kgp1778433
chr8 63557174 63557175 kgp3897440
chr8 63557647 63557648 rs7003224
chr8 63560912 63560913 rs16929355
chr8 63561777 63561778 kgp3406990
chr8 63565623 63565624 rs7837461
chr8 63567657 63567658 kgp11774410
chr8 63573087 63573088 rs1871591
chr8 63575100 63575101 kgp20354868
chr8 63576959 63576960 kgp5234689
chr8 63577485 63577486 kgp5698946
chr8 63579499 63579500 rs6472041
chr8 63581066 63581067 rs1480190
chr8 63582468 63582469 kgp1922076
chr8 63583300 63583301 kgp7069794
chr8 63583439 63583440 kgp9723680
chr8 63583832 63583833 rs2127579
chr8 63586614 63586615 rs1471516
chr8 63589186 63589187 kgp28945492
chr8 63589620 63589621 kgp4567746
chr8 63591792 63591793 kgp20110743
chr8 63591966 63591967 rs7007446
chr8 63596760 63596761 kgp7987513
chr8 63596792 63596793 kgp3486242
chr8 63597246 63597247 kgp20479591
chr8 63600768 63600769 rs11985179
chr8 63600836 63600837 kgp11609864
chr8 63601817 63601818 kgp2057087
chr8 63602017 63602018 rs16929407
chr8 63603803 63603804 kgp9944636
chr8 63604549 63604550 kgp20432995
chr8 63605026 63605027 rs11989310
chr8 63605565 63605566 kgp4553636
chr8 63606780 63606781 rs11998411
chr8 63607137 63607138 kgp20338193
chr8 63607313 63607314 rs16929420
chr8 63607951 63607952 kgp2234554
chr8 63608348 63608349 kgp5861784
chr8 63608389 63608390 rs16929424
chr8 63608474 63608475 kgp247848
chr8 63608799 63608800 kgp1781254
chr8 63609102 63609103 kgp4108289
chr8 63609651 63609652 rs769042
chr8 63613742 63613743 kgp20109778
chr8 63614580 63614581 rs1904574
chr8 63614865 63614866 kgp6618261
chr8 63615560 63615561 kgp2963016
chr8 63617066 63617067 rs13439148
chr8 63617095 63617096 rs931130
chr8 63618595 63618596 kgp5832756
chr8 63618706 63618707 kgp11205727
chr8 63625169 63625170 kgp11580501
chr8 63626428 63626429 kgp5517149
chr8 63627155 63627156 kgp6185357
chr8 63627865 63627866 kgp9713286
chr8 63629548 63629549 kgp9643811
chr8 63633146 63633147 kgp11108994
chr8 63635873 63635874 rs6995644
chr8 63636648 63636649 rs2170114
chr8 63636730 63636731 rs7830815
chr8 63643214 63643215 rs2127560
chr8 63644009 63644010 rs7010605
chr8 63644143 63644144 rs2054523
chr8 63644275 63644276 kgp5710403
chr8 63647225 63647226 kgp1372577
chr8 63648414 63648415 kgp9673764
chr8 63649426 63649427 kgp9181118
chr8 63653486 63653487 kgp4806671
chr8 63655928 63655929 kgp20136599
chr8 63657331 63657332 rs4737612
chr8 63657623 63657624 kgp20110344
chr8 63657624 63657625 rs1480126
chr8 63658396 63658397 kgp3742919
chr8 63659366 63659367 rs975688
chr8 63659609 63659610 rs1319275
chr8 63659634 63659635 kgp4755941
chr8 63659634 63659635 rs4739003
chr8 63659753 63659754 rs16929506
chr8 63661001 63661002 kgp20592484
chr8 63664433 63664434 rs1021012
chr8 63669207 63669208 rs1471512
chr8 63676113 63676114 rs6994429
chr8 63678120 63678121 rs7015211
chr8 63679086 63679087 kgp20513307
chr8 63679914 63679915 kgp20365083
chr8 63681198 63681199 kgp2459160
chr8 63691193 63691194 rs4524781
chr8 63695793 63695794 rs1480124
chr8 63696642 63696643 rs725329
chr8 63698026 63698027 kgp8285166
chr8 63705237 63705238 rs2054522
chr8 63706553 63706554 rs2883014
chr8 63706820 63706821 kgp3526691
chr8 63707971 63707972 rs10094711
chr8 63708518 63708519 rs2127559
chr8 63709448 63709449 kgp10860749
chr8 63719734 63719735 rs1038166
chr8 63719843 63719844 rs4416814
chr8 63723887 63723888 rs2086369
chr8 63724224 63724225 kgp4650310
chr8 63725437 63725438 rs978968
chr8 63726317 63726318 rs4554459
chr8 63730747 63730748 rs1351349
chr8 63733170 63733171 rs1383155
chr8 63734502 63734503 kgp5146555
chr8 63736267 63736268 kgp20166089
chr8 63737307 63737308 rs899676
chr8 63737527 63737528 rs11986494
chr8 63737726 63737727 kgp20406768
chr8 63738106 63738107 kgp20059319
chr8 63738180 63738181 kgp1777877
chr8 63738524 63738525 rs17265947
chr8 63738925 63738926 kgp1082885
chr8 63738993 63738994 kgp11153044
chr8 63741352 63741353 kgp5667188
chr8 63741601 63741602 rs1007897
chr8 63743616 63743617 rs9785076
chr8 63750577 63750578 kgp10768699
chr8 63751640 63751641 rs16929687
chr8 63758069 63758070 rs7830715
chr8 63758426 63758427 kgp3522671
chr8 63768014 63768015 rs2017227
chr8 63768730 63768731 rs899680
chr8 63769407 63769408 rs10107381
chr8 63770959 63770960 kgp20357889
chr8 63773357 63773358 kgp20359203
chr8 63774374 63774375 kgp20439599
chr8 63775553 63775554 kgp20169733
chr8 63776739 63776740 rs13274287
chr8 63778081 63778082 kgp20167014
chr8 63778352 63778353 rs7842329
chr8 63778586 63778587 rs7018025
chr8 63780172 63780173 kgp20192874
chr8 63781562 63781563 rs7826606
chr8 63785150 63785151 kgp662626
chr8 63792243 63792244 kgp3855717
chr8 63792453 63792454 kgp8884246
chr8 63793738 63793739 kgp10698470
chr8 63795639 63795640 rs11995740
chr8 63800189 63800190 rs12114516
chr8 63802824 63802825 rs1563325
chr8 63804419 63804420 kgp9894878
chr8 63804929 63804930 kgp3544391
chr8 63806249 63806250 kgp1544804
chr8 63807648 63807649 rs979843
chr8 63808399 63808400 rs1869733
chr8 63809800 63809801 rs958694
chr8 63809892 63809893 kgp20138726
chr8 63812685 63812686 rs1455583
chr8 63812928 63812929 rs13280971
chr8 63814218 63814219 rs4596652
chr8 63817241 63817242 rs1455579
chr8 63817742 63817743 rs16929812
chr8 63818121 63818122 kgp20530784
chr8 63818792 63818793 rs1455577
chr8 63822439 63822440 rs1455576
chr8 63828252 63828253 rs11988825
chr8 63829130 63829131 rs4623409
chr8 63829726 63829727 rs4524780
chr8 63830365 63830366 rs2061133
chr8 63832200 63832201 kgp8573510
chr8 63832867 63832868 kgp7639604
chr8 63835243 63835244 kgp20309898
chr8 63836281 63836282 rs1471042
chr8 63836539 63836540 rs4237063
chr8 63836889 63836890 kgp12430136
chr8 63837111 63837112 rs7828305
chr8 63838627 63838628 kgp11533209
chr8 63839223 63839224 kgp8202415
chr8 63840889 63840890 kgp9357039
chr8 63841045 63841046 rs7821634
chr8 63841095 63841096 kgp4089366
chr8 63841301 63841302 kgp20236668
chr8 63844164 63844165 rs10089486
chr8 63844720 63844721 kgp20567205
chr8 63846383 63846384 kgp12481713
chr8 63846471 63846472 rs10100440
chr8 63848297 63848298 kgp12431045
chr8 63848336 63848337 kgp424378
chr8 63848555 63848556 rs1350059
chr8 63848745 63848746 kgp20063935
chr8 63857318 63857319 kgp7821404
chr8 63858797 63858798 kgp8785778
chr8 63862039 63862040 rs16929920
chr8 63867492 63867493 rs7835051
chr8 63867978 63867979 kgp995700
chr8 63870657 63870658 rs9298070
chr8 63874974 63874975 rs1350058
chr8 63875081 63875082 rs1350057
chr8 63875214 63875215 kgp2719622
chr8 63876132 63876133 kgp6574223
chr8 63876439 63876440 rs12549451
chr8 63879240 63879241 rs11998097
chr8 63879308 63879309 kgp9680963
chr8 63879388 63879389 kgp736675
chr8 63879565 63879566 rs12543454
chr8 63880369 63880370 rs921833
chr8 63882095 63882096 rs12056419
chr8 63883168 63883169 kgp9976653
chr8 63883592 63883593 rs7834588
chr8 63883632 63883633 kgp7774535
chr8 63883761 63883762 kgp20496284
chr8 63884946 63884947 kgp20324804
chr8 63885099 63885100 rs10504361
chr8 63891795 63891796 kgp5855819
chr8 63892391 63892392 kgp20587704
chr8 63892584 63892585 rs16930023
chr8 63892799 63892800 kgp5754605
chr8 63893071 63893072 rs16930025
chr8 63893412 63893413 kgp7287363
chr8 63893559 63893560 kgp4658910
chr8 63893677 63893678 kgp5714070
chr8 63894153 63894154 rs11989852
chr8 63895889 63895890 kgp20306549
chr8 63896390 63896391 kgp20556256
chr8 63896620 63896621 kgp20483603
chr8 63898145 63898146 rs4737623
chr8 63899495 63899496 kgp6445656
chr8 63901487 63901488 rs4425750
chr8 63902469 63902470 kgp4576473
chr8 63902714 63902715 kgp11429292
chr8 63902885 63902886 rs17193714
chr8 63903306 63903307 kgp20069517
chr8 63904262 63904263 rs17193790
chr8 63905226 63905227 rs16930045
chr8 63905348 63905349 kgp3479405
chr8 63905749 63905750 rs10957263
chr8 63905898 63905899 rs10957264
chr8 63906121 63906122 rs16930057
chr8 63906198 63906199 kgp6375638
chr8 63906381 63906382 kgp2666798
chr8 63906827 63906828 rs1031553
chr8 63907143 63907144 rs16930066
chr8 63910433 63910434 rs16930070
chr8 63911295 63911296 kgp584150
chr8 63911758 63911759 rs4739041
chr8 63916856 63916857 kgp20537618
chr8 63920228 63920229 kgp9099288
chr8 63923413 63923414 rs12548933
chr8 63930288 63930289 rs12677953
chr8 63933063 63933064 kgp4592511
chr8 63933189 63933190 rs1031552
chr8 63942477 63942478 rs11786957
chr8 63942716 63942717 rs4617146
chr8 63945961 63945962 kgp10963954
chr8 63947160 63947161 kgp9197005
chr8 63948195 63948196 kgp2596410
chr8 63949911 63949912 rs3780126
chr8 63953148 63953149 rs12544045
chr8 63954078 63954079 kgp2307931
chr8 63963846 63963847 rs1031551
chr8 63968800 63968801 kgp20619443
chr8 63968911 63968912 kgp7220608
chr8 63969319 63969320 rs4739045
chr8 63969957 63969958 kgp20532876
chr8 63972717 63972718 kgp8961182
chr8 63975135 63975136 kgp10306437
chr8 63976676 63976677 rs4606052
chr8 63976753 63976754 kgp10588200
chr8 63981225 63981226 kgp1823136
chr8 63984767 63984768 rs7821895
chr8 63985856 63985857 rs7843136
chr8 63988961 63988962 kgp20406291
chr8 63989366 63989367 kgp8386040
chr8 63998924 63998925 kgp2051817
chr8 64001935 64001936 rs6472073
chr8 64003846 64003847 kgp8719699
chr8 64005407 64005408 kgp6922476
chr8 64006360 64006361 kgp2725422
chr8 64007429 64007430 kgp20375077
chr8 64008331 64008332 kgp8438888
chr8 64008709 64008710 kgp4029822
chr8 64013808 64013809 rs10086603
chr8 64015779 64015780 kgp20415613
chr8 64017893 64017894 kgp3998912
chr8 64019831 64019832 rs7836669
chr8 64023016 64023017 rs6985469
chr8 64023704 64023705 rs2043526
chr8 64024295 64024296 kgp20051483
chr8 64028398 64028399 rs6472077
chr8 64029901 64029902 rs2117695
chr8 64031443 64031444 kgp2720655
chr8 64031807 64031808 kgp20066614
chr8 64032820 64032821 kgp20589164
chr8 64033845 64033846 kgp20221323
chr8 64034715 64034716 kgp2925928
chr8 64035650 64035651 rs1030788
chr8 64035770 64035771 kgp20142785
chr8 64038100 64038101 kgp7911077
chr8 64040143 64040144 kgp7707037
chr8 64045648 64045649 kgp9882936
chr8 64049116 64049117 rs12550793
chr8 64050343 64050344 rs4739053
chr8 64050394 64050395 kgp20459644
chr8 64051943 64051944 kgp5864282
chr8 64056417 64056418 rs1975246
chr8 64058702 64058703 kgp323158
chr8 64058849 64058850 kgp1226233
chr8 64067108 64067109 rs11995964
chr8 64070989 64070990 kgp20375292
chr8 64071901 64071902 kgp20133370
chr8 64072038 64072039 rs13250662
chr8 64073649 64073650 rs7842983
chr8 64079183 64079184 kgp6801192
chr8 64079936 64079937 rs1836635
chr8 64080485 64080486 rs2241753
chr8 64084227 64084228 rs1435457
chr8 64084387 64084388 rs1435458
chr8 64087101 64087102 rs2217827
chr8 64087275 64087276 rs7000981
chr8 64095966 64095967 kgp20602133
chr8 64100572 64100573 kgp20097587
chr8 64100594 64100595 rs12550222
chr8 64100820 64100821 rs7828586
chr8 64104091 64104092 rs4739066
chr8 64104762 64104763 kgp4286907
chr8 64106533 64106534 rs4739068
chr8 64107128 64107129 rs6993229
chr8 64107405 64107406 kgp1157311
chr8 64114265 64114266 rs16930253
chr8 64114562 64114563 rs10088859
chr8 64116890 64116891 kgp20307243
chr8 64120965 64120966 rs7011111
chr8 64124057 64124058 kgp20364167
chr8 64124955 64124956 rs7464
chr8 64126229 64126230 kgp9473561
chr8 64127716 64127717 rs10957277
chr8 64127842 64127843 rs6981955
chr8 64131184 64131185 rs13439842
chr8 64135083 64135084 rs10098776
chr8 64137931 64137932 rs10104382
chr8 64144874 64144875 P1_M_061510_8_195_P
chr8 64145629 64145630 kgp5283660
chr8 64147394 64147395 kgp4361501
chr8 64148306 64148307 rs10108512
chr8 64148356 64148357 kgp4037235
chr8 64150855 64150856 rs12677532
chr8 64155341 64155342 kgp20179308
chr8 64160885 64160886 rs2082804
chr8 64161223 64161224 kgp9691736
chr8 64161495 64161496 rs1897988
chr8 64161539 64161540 kgp20553618
chr8 64161673 64161674 kgp20556199
chr8 64165764 64165765 kgp7616086
chr8 64167091 64167092 kgp10710147
chr8 64171121 64171122 rs4739071
chr8 64175347 64175348 rs7017562
chr8 64176337 64176338 rs3924926
chr8 64177712 64177713 rs10102076
chr8 64178821 64178822 kgp10550956
chr8 64180080 64180081 kgp4348435
chr8 64180616 64180617 kgp2501234
chr8 64183049 64183050 kgp20372392
chr8 64183259 64183260 rs4739074
chr8 64185559 64185560 rs6991229
chr8 64185949 64185950 kgp3500928
chr8 64186047 64186048 kgp172058
chr8 64188713 64188714 kgp4218488
chr8 64188902 64188903 kgp10282508
chr8 64188958 64188959 kgp3421065
chr8 64192789 64192790 kgp791981
chr8 64193071 64193072 rs12114802
chr8 64193846 64193847 rs10101671
chr8 64193972 64193973 kgp11831656
chr8 64194109 64194110 rs10088840
chr8 64194213 64194214 kgp1142761
chr8 64194814 64194815 rs4739077
chr8 64195793 64195794 kgp20305145
chr8 64196596 64196597 kgp10835901
chr8 64198089 64198090 kgp6111231
chr8 64198446 64198447 rs11994501
chr8 64198762 64198763 kgp7897698
chr8 64198962 64198963 kgp1278731
chr8 64201959 64201960 kgp7409825
chr8 64202379 64202380 kgp20325006
chr8 64203011 64203012 kgp9160294
chr8 64205437 64205438 kgp4179168
chr8 64205486 64205487 rs7459968
chr8 64207362 64207363 rs13260204
chr8 64208120 64208121 kgp7149467
chr8 64208248 64208249 kgp1484589
chr8 64210186 64210187 rs7465268
chr8 64210265 64210266 kgp3237564
chr8 64210500 64210501 rs7459685
chr8 64210707 64210708 rs12678487
chr8 64211221 64211222 kgp1926681
chr8 64211415 64211416 rs7459928
chr8 64211672 64211673 rs12156261
chr8 64213226 64213227 kgp3799104
chr8 64213234 64213235 kgp782537
chr8 64213918 64213919 kgp4594476
chr8 64214197 64214198 kgp20251733
chr8 64214572 64214573 rs7003951
chr8 64214904 64214905 rs12546187
chr8 64215258 64215259 rs10087443
chr8 64216970 64216971 kgp5091670
chr8 64217842 64217843 kgp4328845
chr8 64218349 64218350 kgp5075776
chr8 64219344 64219345 rs6472088
chr8 64220653 64220654 rs7837234
chr8 64221218 64221219 rs6472089
chr8 64221308 64221309 kgp2928609
chr8 64225891 64225892 rs4739082
chr8 64227871 64227872 kgp5103082
chr8 64228680 64228681 kgp10488019
chr8 64229267 64229268 kgp11967034
chr8 64231144 64231145 rs12549949
chr8 64235446 64235447 kgp20182001
chr8 64237429 64237430 kgp20484961
chr8 64239319 64239320 rs7839323
chr8 64242383 64242384 rs7460781
chr8 64244911 64244912 rs10086754
chr8 64245647 64245648 kgp20073444
chr8 64247380 64247381 rs7015856
chr8 64248107 64248108 rs7822639
chr8 64248380 64248381 kgp4870080
chr8 64252703 64252704 rs11994570
chr8 64259214 64259215 rs9987202
chr8 64263423 64263424 kgp1345450
chr8 64263769 64263770 rs4737639
chr8 64264498 64264499 rs7460898
chr8 64268088 64268089 kgp6651445
chr8 64269929 64269930 rs6472091
chr8 64271419 64271420 kgp6154538
chr8 64272066 64272067 kgp22795338
chr8 64272602 64272603 rs10086812
chr8 64278636 64278637 kgp8062374
chr8 64280634 64280635 kgp10159372
chr8 64284506 64284507 kgp20282616
chr8 64285756 64285757 rs6472098
chr8 64290406 64290407 rs6472099
chr8 64290571 64290572 rs6472100
chr8 64296882 64296883 rs10112358
chr8 64296983 64296984 kgp2106219
chr8 64302441 64302442 rs10156375
chr8 64303523 64303524 kgp20585885
chr8 64303964 64303965 kgp3311474
chr8 64307099 64307100 kgp7527818
chr8 64307411 64307412 kgp6125587
chr8 64311431 64311432 kgp3143928
chr8 64311656 64311657 kgp4548620
chr8 64312955 64312956 kgp11735850
chr8 64314161 64314162 kgp4746656
chr8 64315764 64315765 rs9298076
chr8 64315889 64315890 kgp20568944
chr8 64316680 64316681 kgp6124202
chr8 64316878 64316879 rs7841852
chr8 64320052 64320053 rs9298077
chr8 64320829 64320830 rs4739089
chr8 64321898 64321899 rs10957284
chr8 64328408 64328409 kgp20615567
chr8 64333689 64333690 kgp20566471
chr8 64334748 64334749 kgp1597135
chr8 64339561 64339562 rs1431591
chr8 64340261 64340262 rs7014064
chr8 64346118 64346119 kgp11702299
chr8 64346512 64346513 kgp11784813
chr8 64349103 64349104 kgp3953387
chr8 64349202 64349203 rs2043178
chr8 64354618 64354619 rs1560506
chr8 64360058 64360059 rs974555
chr8 64361018 64361019 kgp11274443
chr8 64369360 64369361 rs4512415
chr8 64372595 64372596 kgp20611388
chr8 64378092 64378093 kgp7216775
chr8 64379174 64379175 kgp20340484
chr8 64379799 64379800 kgp1634709
chr8 64385023 64385024 kgp7502480
chr8 64386243 64386244 rs12546503
chr8 64390728 64390729 rs1431586
chr8 64391729 64391730 kgp8420228
chr8 64392459 64392460 rs10504364
chr8 64393726 64393727 kgp20162681
chr8 64404436 64404437 rs2116337
chr8 64405225 64405226 rs7013832
chr8 64408514 64408515 rs2195757
chr8 64420856 64420857 rs4739097
chr8 64426355 64426356 kgp3545771
chr8 64428513 64428514 rs7000642
chr8 64431250 64431251 rs720864
chr8 64434128 64434129 rs11985469
chr8 64436520 64436521 rs7817045
chr8 64436540 64436541 kgp7200741
chr8 64440902 64440903 kgp3981916
chr8 64441670 64441671 kgp4880529
chr8 64442681 64442682 rs1431595
chr8 64444865 64444866 kgp2720423
chr8 64445520 64445521 rs7835225
chr8 64445859 64445860 kgp1215977
chr8 64446415 64446416 rs1452489
chr8 64448089 64448090 rs10504365
chr8 64449880 64449881 kgp4010619
chr8 64450927 64450928 rs7004704
chr8 64451398 64451399 kgp1370597
chr8 64454445 64454446 rs7833224
chr8 64455483 64455484 kgp20211818
chr8 64457201 64457202 rs10098166
chr8 64457896 64457897 kgp2761485
chr8 64457997 64457998 kgp9150533
chr8 64458105 64458106 rs4739099
chr8 64458125 64458126 kgp3830478
chr8 64459938 64459939 kgp8770518
chr8 64460951 64460952 rs7832904
chr8 64461655 64461656 kgp8047107
chr8 64461916 64461917 kgp20599808
chr8 64465453 64465454 kgp4955111
chr8 64468530 64468531 rs4739102
chr8 64468952 64468953 kgp20063288
chr8 64469049 64469050 rs4739104
chr8 64469510 64469511 kgp20553457
chr8 64470153 64470154 kgp3748960
chr8 64472243 64472244 kgp682812
chr8 64475616 64475617 rs12675996
chr8 64476691 64476692 rs1377116
chr8 64476751 64476752 kgp20312546
chr8 64482633 64482634 rs993513
chr8 64485933 64485934 kgp4028645
chr8 64487730 64487731 kgp20189100
chr8 64493116 64493117 rs7826641
chr8 64493264 64493265 kgp11832679
chr8 64496069 64496070 kgp9342931
chr8 64496158 64496159 rs4739105
chr8 64497232 64497233 rs7827889
chr8 64498359 64498360 rs6472116
chr8 64499603 64499604 kgp7905634
chr8 64501699 64501700 rs2354861
chr8 64506782 64506783 rs13249618
chr8 64508586 64508587 rs896619
chr8 64517105 64517106 rs7839378
chr8 64518612 64518613 kgp7595233
chr8 64520323 64520324 kgp10141867
chr8 64522398 64522399 rs11781864
chr8 64524455 64524456 kgp11643792
chr8 64525390 64525391 kgp4244922
chr8 64526128 64526129 kgp858663
chr8 64532167 64532168 rs1149453
chr8 64533014 64533015 rs1562987
chr8 64536744 64536745 kgp20446210
chr8 64537556 64537557 kgp6507140
chr8 64539270 64539271 rs7818697
chr8 64543442 64543443 kgp20608310
chr8 64545282 64545283 kgp20456286
chr8 64547317 64547318 rs12334387
chr8 64551429 64551430 kgp11076194
chr8 64561500 64561501 kgp20243588
chr8 64561941 64561942 kgp8526093
chr8 64563280 64563281 kgp20340140
chr8 64565956 64565957 kgp6827771
chr8 64567743 64567744 kgp20344335
chr8 64567855 64567856 rs16930574
chr8 64571066 64571067 kgp20151653
chr8 64571687 64571688 kgp20373434
chr8 64574946 64574947 rs7839251
chr8 64579059 64579060 rs1217107
chr8 64584313 64584314 kgp20293383
chr8 64586169 64586170 kgp12099156
chr8 64587361 64587362 rs1149464
chr8 64588923 64588924 kgp20420946
chr8 64589505 64589506 kgp10300104
chr8 64591471 64591472 rs1149467
chr8 64594354 64594355 rs1217113
chr8 64598680 64598681 kgp20295223
chr8 64602653 64602654 rs812603
chr8 64603388 64603389 kgp20429540
chr8 64604349 64604350 kgp11706421
chr8 64606686 64606687 rs16930602
chr8 64609055 64609056 kgp20436661
chr8 64611640 64611641 rs10504366
chr8 64613208 64613209 kgp20389853
chr8 64614907 64614908 kgp20064952
chr8 64615407 64615408 kgp20113835
chr8 64619306 64619307 rs790565
chr8 64621372 64621373 rs790566
chr8 64621433 64621434 kgp8162745
chr8 64625291 64625292 rs1217103
chr8 64625526 64625527 kgp20072049
chr8 64626931 64626932 kgp8768768
chr8 64627240 64627241 kgp20474736
chr8 64628119 64628120 rs6992714
chr8 64630919 64630920 kgp4208942
chr8 64631933 64631934 kgp20100397
chr8 64632095 64632096 kgp20183101
chr8 64633424 64633425 rs1406491
chr8 64636394 64636395 rs11994082
chr8 64640695 64640696 rs16930623
chr8 64644230 64644231 rs7823250
chr8 64646264 64646265 kgp1306497
chr8 64646645 64646646 kgp8970093
chr8 64647941 64647942 kgp20100625
chr8 64648891 64648892 kgp20131607
chr8 64655153 64655154 rs7816591
chr8 64655717 64655718 kgp20338500
chr8 64658319 64658320 kgp20272461
chr8 64658429 64658430 kgp10430149
chr8 64660743 64660744 kgp20490423
chr8 64665733 64665734 rs10957293
chr8 64665743 64665744 rs10957294
chr8 64666364 64666365 kgp20620072
chr8 64677403 64677404 rs10957297
chr8 64682295 64682296 rs6980548
chr8 64685832 64685833 rs7001081
chr8 64692352 64692353 kgp20454936
chr8 64692411 64692412 rs6472121
chr8 64692559 64692560 kgp4109237
chr8 64692728 64692729 kgp331697
chr8 64693049 64693050 rs10091697
chr8 64693405 64693406 kgp20278184
chr8 64694197 64694198 rs1402380
chr8 64695285 64695286 kgp20285353
chr8 64696639 64696640 kgp20077068
chr8 64700948 64700949 rs1520929
chr8 64703926 64703927 kgp2143113
chr8 64704941 64704942 rs10090085
chr8 64705371 64705372 rs1541750
chr8 64706052 64706053 kgp5116688
chr8 64706875 64706876 kgp2674626
chr8 64708101 64708102 rs11997548
chr8 64717273 64717274 rs2049131
chr8 64718003 64718004 kgp20607372
chr8 64718113 64718114 kgp20488406
chr8 64718118 64718119 rs755223
chr8 64721407 64721408 kgp7515341
chr8 64721555 64721556 kgp11341084
chr8 64721960 64721961 kgp7701340
chr8 64723618 64723619 kgp2892396
chr8 64725316 64725317 rs811715
chr8 64726999 64727000 kgp5359349
chr8 64727597 64727598 rs16930672
chr8 64728411 64728412 kgp20390977
chr8 64733752 64733753 kgp20109828
chr8 64733938 64733939 kgp5832733
chr8 64734063 64734064 kgp20487222
chr8 64739826 64739827 kgp10227847
chr8 64743304 64743305 rs705988
chr8 64746502 64746503 kgp20168144
chr8 64748165 64748166 rs17217477
chr8 64748899 64748900 kgp4394401
chr8 64749474 64749475 kgp7294671
chr8 64751444 64751445 rs7830446
chr8 64753445 64753446 kgp12301359
chr8 64753632 64753633 rs10504367
chr8 64755527 64755528 kgp20108350
chr8 64756896 64756897 kgp20098188
chr8 64763944 64763945 rs7826723
chr8 64765140 64765141 kgp2066861
chr8 64766168 64766169 kgp20094315
chr8 64768273 64768274 kgp6705662
chr8 64768740 64768741 kgp20173153
chr8 64771413 64771414 rs12548723
chr8 64774899 64774900 kgp20268307
chr8 64776488 64776489 kgp1365971
chr8 64779012 64779013 rs6982152
chr8 64779188 64779189 kgp20109744
chr8 64784506 64784507 rs7013560
chr8 64784682 64784683 kgp20406348
chr8 64785035 64785036 rs10504369
chr8 64785624 64785625 kgp3157294
chr8 64785910 64785911 rs6472126
chr8 64786945 64786946 rs1834419
chr8 64795940 64795941 rs10957299
chr8 64803287 64803288 kgp5560112
chr8 64804803 64804804 kgp3527576
chr8 64807143 64807144 rs7017559
chr8 64816363 64816364 kgp2664841
chr8 64825928 64825929 kgp722040
chr8 64825974 64825975 rs10481236
chr8 64826425 64826426 rs1025161
chr8 64828622 64828623 rs7824499
chr8 64828871 64828872 kgp4495580
chr8 64833971 64833972 rs1834422
chr8 64835980 64835981 rs2162119
chr8 64844654 64844655 kgp20129089
chr8 64847409 64847410 rs919037
chr8 64848784 64848785 kgp441753
chr8 64851168 64851169 kgp3210328
chr8 64859934 64859935 kgp20274409
chr8 64865635 64865636 kgp9618477
chr8 64867640 64867641 kgp20110044
chr8 64868707 64868708 kgp5009975
chr8 64870096 64870097 kgp5751694
chr8 64875486 64875487 rs10106069
chr8 64876493 64876494 kgp10812575
chr8 64877386 64877387 kgp187719
chr8 64878525 64878526 kgp9451013
chr8 64878573 64878574 rs10217013
chr8 64880956 64880957 kgp10893408
chr8 64882068 64882069 rs10109510
chr8 64882679 64882680 rs13280549
chr8 64883636 64883637 kgp20347746
chr8 64891693 64891694 kgp12578762
chr8 64892367 64892368 kgp20386121
chr8 64897414 64897415 kgp907681
chr8 64898369 64898370 kgp6144987
chr8 64901018 64901019 rs3910844
chr8 64901144 64901145 kgp20589113
chr8 64902878 64902879 kgp727498
chr8 64906618 64906619 kgp11624161
chr8 64907700 64907701 rs10093096
chr8 64909012 64909013 rs11786760
chr8 64916412 64916413 kgp20190682
chr8 64916523 64916524 rs6472128
chr8 64918475 64918476 kgp2716848
chr8 64921642 64921643 kgp2931274
chr8 64928239 64928240 kgp20516340
chr8 64929716 64929717 rs13273889
chr8 64939771 64939772 kgp2204136
chr8 64950877 64950878 kgp9261066
chr8 64951084 64951085 rs1010034
chr8 64951534 64951535 rs7830858
chr8 64960854 64960855 rs1838420
chr8 64961017 64961018 rs1838421
chr8 64966358 64966359 rs2356370
chr8 64969716 64969717 kgp11196278
chr8 64975465 64975466 kgp4046669
chr8 64980754 64980755 rs13255793
chr8 64981658 64981659 rs7841320
chr8 64983737 64983738 kgp8520731
chr8 64987981 64987982 rs10504370
chr8 64990529 64990530 rs10504371
chr8 64992907 64992908 rs16930842
chr8 64993268 64993269 kgp3390003
chr8 64995077 64995078 rs13273490
chr8 65003374 65003375 kgp20580569
chr8 65003853 65003854 rs6997807
chr8 65007572 65007573 kgp597746
chr8 65008254 65008255 rs1444511
chr8 65013675 65013676 kgp20607851
chr8 65014042 65014043 rs13251387
chr8 65021454 65021455 kgp20500520
chr8 65024032 65024033 kgp20132424
chr8 65026659 65026660 rs13256664
chr8 65042004 65042005 kgp9137955
chr8 65042657 65042658 kgp22788908
chr8 65045687 65045688 rs13270019
chr8 65047785 65047786 kgp11966173
chr8 65049333 65049334 rs16930874
chr8 65049660 65049661 kgp12519443
chr8 65055812 65055813 rs2083998
chr8 65055946 65055947 kgp1135212
chr8 65059108 65059109 kgp20166501
chr8 65059822 65059823 rs1485510
chr8 65065871 65065872 rs2883908
chr8 65069906 65069907 rs17312403
chr8 65072358 65072359 kgp7621389
chr8 65075260 65075261 rs4737667
chr8 65076011 65076012 kgp2710340
chr8 65077808 65077809 kgp3086228
chr8 65081645 65081646 rs936792
chr8 65085904 65085905 rs7824886
chr8 65101329 65101330 rs13277244
chr8 65104226 65104227 kgp20156299
chr8 65106651 65106652 rs6472136
chr8 65107936 65107937 rs10504373
chr8 65109223 65109224 kgp20338894
chr8 65115732 65115733 rs13268763
chr8 65116072 65116073 rs936794
chr8 65117695 65117696 kgp4928687
chr8 65121052 65121053 kgp22937
chr8 65121298 65121299 kgp7806422
chr8 65123870 65123871 kgp965192
chr8 65128676 65128677 rs10088800
chr8 65131168 65131169 rs7830531
chr8 65136447 65136448 kgp404233
chr8 65136857 65136858 rs1011856
chr8 65137603 65137604 rs1011857
chr8 65139964 65139965 kgp1447362
chr8 65140095 65140096 rs1899049
chr8 65143125 65143126 rs16930969
chr8 65144103 65144104 rs6983423
chr8 65145956 65145957 kgp4977226
chr8 65147183 65147184 rs2629620
chr8 65150993 65150994 rs2220203
chr8 65160452 65160453 rs11775076
chr8 65161215 65161216 kgp12337117
chr8 65161572 65161573 kgp20159534
chr8 65162616 65162617 kgp20252337
chr8 65163717 65163718 rs893827
chr8 65163742 65163743 kgp20203436
chr8 65165644 65165645 rs16930988
chr8 65171897 65171898 kgp4404663
chr8 65172132 65172133 kgp20580910
chr8 65172419 65172420 kgp9937797
chr8 65175052 65175053 kgp2441647
chr8 65184769 65184770 kgp20189465
chr8 65185331 65185332 kgp20089278
chr8 65186349 65186350 kgp6176916
chr8 65186615 65186616 rs2356665
chr8 65191811 65191812 rs6994670
chr8 65191886 65191887 kgp20217907
chr8 65192071 65192072 rs10095433
chr8 65192450 65192451 kgp10010026
chr8 65193249 65193250 rs11987907
chr8 65193623 65193624 kgp2406927
chr8 65195952 65195953 rs6998816
chr8 65196177 65196178 kgp20361950
chr8 65197486 65197487 rs1371686
chr8 65197829 65197830 kgp7407085
chr8 65201315 65201316 kgp20469444
chr8 65204918 65204919 rs1371683
chr8 65206904 65206905 kgp4079955
chr8 65212429 65212430 kgp3394477
chr8 65213477 65213478 rs971236
chr8 65215385 65215386 rs1440135
chr8 65222138 65222139 rs16931063
chr8 65223637 65223638 kgp3050409
chr8 65224369 65224370 kgp20492901
chr8 65226338 65226339 kgp20154535
chr8 65229149 65229150 rs10087133
chr8 65235505 65235506 rs10957308
chr8 65242078 65242079 kgp11301851
chr8 65242165 65242166 rs13257322
chr8 65245115 65245116 kgp11639128
chr8 65245162 65245163 rs10101906
chr8 65250882 65250883 kgp7424214
chr8 65256118 65256119 rs10096133
chr8 65259102 65259103 kgp3553843
chr8 65261351 65261352 rs7820012
chr8 65264417 65264418 kgp20068258
chr8 65265197 65265198 kgp7719230
chr8 65268031 65268032 kgp3372555
chr8 65268308 65268309 kgp2953010
chr8 65268557 65268558 kgp961350
chr8 65271860 65271861 rs298191
chr8 65272477 65272478 rs298192
chr8 65272922 65272923 kgp9453824
chr8 65273486 65273487 kgp20541803
chr8 65274433 65274434 kgp3857845
chr8 65276203 65276204 kgp4779981
chr8 65277468 65277469 rs2577888
chr8 65283277 65283278 kgp1335310
chr8 65283875 65283876 kgp5536819
chr8 65284165 65284166 kgp7638931
chr8 65286184 65286185 kgp20228292
chr8 65290323 65290324 kgp12081931
chr8 65290649 65290650 kgp795298
chr8 65291136 65291137 kgp20408792
chr8 65294830 65294831 kgp6413712
chr8 65295460 65295461 kgp8609876
chr8 65299815 65299816 kgp20131698
chr8 65299876 65299877 kgp5805543
chr8 65301218 65301219 kgp20389063
chr8 65303113 65303114 rs298181
chr8 65305202 65305203 rs298185
chr8 65309323 65309324 kgp20179849
chr8 65310205 65310206 rs2612615
chr8 65320953 65320954 rs2577904
chr8 65322368 65322369 rs16919018
chr8 65324629 65324630 kgp20555727
chr8 65329512 65329513 kgp10427214
chr8 65332896 65332897 rs2600478
chr8 65333445 65333446 rs2600480
chr8 65335184 65335185 P1_M_061510_8_200_M
chr8 65340430 65340431 kgp6057743
chr8 65341112 65341113 kgp20557541
chr8 65346935 65346936 rs3110289
chr8 65347905 65347906 rs2612600
chr8 65348016 65348017 kgp10105270
chr8 65351832 65351833 rs2577898
chr8 65356376 65356377 rs1811501
chr8 65356770 65356771 kgp4654021
chr8 65357039 65357040 rs2600468
chr8 65357879 65357880 kgp20079904
chr8 65358823 65358824 rs10094172
chr8 65362018 65362019 rs2612595
chr8 65366672 65366673 kgp20303785
chr8 65368637 65368638 kgp20507874
chr8 65370652 65370653 rs2600476
chr8 65372703 65372704 kgp378478
chr8 65379376 65379377 kgp7895329
chr8 65386194 65386195 kgp20365675
chr8 65387373 65387374 kgp20282016
chr8 65387466 65387467 rs7836768
chr8 65387985 65387986 kgp2648921
chr8 65388739 65388740 kgp455200
chr8 65393078 65393079 rs10504377
chr8 65393485 65393486 kgp10277495
chr8 65396973 65396974 kgp20272398
chr8 65398959 65398960 kgp20403717
chr8 65401306 65401307 kgp20442208
chr8 65402083 65402084 rs3862072
chr8 65412041 65412042 rs2218914
chr8 65413526 65413527 kgp20133627
chr8 65415587 65415588 kgp468649
chr8 65418894 65418895 kgp8953793
chr8 65419105 65419106 kgp3149440
chr8 65419621 65419622 kgp20171871
chr8 65422495 65422496 rs896493
chr8 65423323 65423324 kgp8820991
chr8 65423441 65423442 kgp10712272
chr8 65428079 65428080 kgp976326
chr8 65430899 65430900 rs10504380
chr8 65432153 65432154 kgp20322200
chr8 65432448 65432449 rs7017425
chr8 65436089 65436090 rs1376771
chr8 65438120 65438121 rs7814393
chr8 65440216 65440217 kgp1649233
chr8 65440994 65440995 kgp20528928
chr8 65442263 65442264 kgp11628676
chr8 65444001 65444002 kgp20363642
chr8 65444771 65444772 kgp20458120
chr8 65445097 65445098 kgp12151233
chr8 65446637 65446638 kgp6028440
chr8 65447830 65447831 rs1451863
chr8 65450253 65450254 rs6981465
chr8 65453834 65453835 kgp4445138
chr8 65456274 65456275 rs16931304
chr8 65457104 65457105 kgp20479097
chr8 65457397 65457398 kgp11259751
chr8 65463441 65463442 rs6996198
chr8 65463990 65463991 kgp227188
chr8 65466330 65466331 kgp5461956
chr8 65466538 65466539 kgp11477318
chr8 65467509 65467510 rs10441561
chr8 65471502 65471503 kgp11045904
chr8 65472342 65472343 kgp10670406
chr8 65480866 65480867 kgp1455294
chr8 65480951 65480952 kgp5442440
chr8 65481049 65481050 rs6997421
chr8 65483807 65483808 rs7841976
chr8 65484472 65484473 kgp22818605
chr8 65485317 65485318 rs6981395
chr8 65487604 65487605 kgp20564355
chr8 65487988 65487989 kgp8015213
chr8 65489448 65489449 kgp20395719
chr8 65490004 65490005 kgp3432843
chr8 65492070 65492071 rs4737675
chr8 65495332 65495333 kgp9361821
chr8 65498331 65498332 rs6994260
chr8 65498339 65498340 kgp20618611
chr8 65498765 65498766 kgp6804119
chr8 65499191 65499192 rs2280870
chr8 65500796 65500797 rs9298085
chr8 65504029 65504030 rs16931331
chr8 65504369 65504370 rs16931334
chr8 65508669 65508670 kgp20320404
chr8 65510609 65510610 rs8192906
chr8 65511031 65511032 rs16931343
chr8 65517168 65517169 kgp20497335
chr8 65517553 65517554 kgp20252407
chr8 65519165 65519166 rs3779870
chr8 65523103 65523104 rs3779874
chr8 65524741 65524742 rs8192899
chr8 65525438 65525439 rs4465006
chr8 65534147 65534148 kgp6544193
chr8 65535397 65535398 rs9298086
chr8 65538102 65538103 rs4452822
chr8 65539375 65539376 kgp8507609
chr8 65542198 65542199 kgp20430545
chr8 65543400 65543401 rs7008736
chr8 65544124 65544125 rs10808738
chr8 65547655 65547656 rs4327886
chr8 65548495 65548496 rs4581093
chr8 65550356 65550357 rs9298087
chr8 65553884 65553885 kgp8716110
chr8 65554968 65554969 rs7005708
chr8 65561377 65561378 rs13282866
chr8 65564427 65564428 rs4350019
chr8 65569386 65569387 rs4395923
chr8 65570866 65570867 rs13260351
chr8 65572918 65572919 rs10098006
chr8 65575600 65575601 rs4236934
chr8 65576785 65576786 rs1007219
chr8 65580989 65580990 rs9298088
chr8 65582278 65582279 kgp5416738
chr8 65582603 65582604 kgp20352604
chr8 65582636 65582637 rs4486246
chr8 65583480 65583481 rs16931365
chr8 65585408 65585409 rs6999999
chr8 65585562 65585563 rs16931369
chr8 65586541 65586542 rs16931371
chr8 65586796 65586797 rs16931374
chr8 65587227 65587228 rs1986181
chr8 65587796 65587797 rs4406437
chr8 65593849 65593850 kgp20567580
chr8 65593995 65593996 rs11998077
chr8 65594916 65594917 rs7817744
chr8 65595250 65595251 rs7834854
chr8 65595526 65595527 rs10090584
chr8 65605718 65605719 rs7827287
chr8 65606915 65606916 rs7002672
chr8 65608239 65608240 rs13277887
chr8 65608360 65608361 rs7830315
chr8 65609594 65609595 kgp20138111
chr8 65611760 65611761 kgp8537380
chr8 65614425 65614426 rs2356986
chr8 65614740 65614741 rs2884074
chr8 65618272 65618273 rs2884073
chr8 65619206 65619207 kgp354536
chr8 65619965 65619966 rs716283
chr8 65628179 65628180 rs9918790
chr8 65630770 65630771 rs4737677
chr8 65632183 65632184 kgp11357279
chr8 65634219 65634220 rs4327887
chr8 65634356 65634357 rs4385495
chr8 65634730 65634731 kgp448720
chr8 65638022 65638023 kgp377585
chr8 65639565 65639566 rs13258167
chr8 65640259 65640260 rs10808739
chr8 65647557 65647558 rs7833842
chr8 65655433 65655434 rs11984829
chr8 65659135 65659136 rs7009078
chr8 65660905 65660906 kgp5628246
chr8 65663800 65663801 rs13272719
chr8 65667616 65667617 kgp20199096
chr8 65668266 65668267 rs11996540
chr8 65668319 65668320 kgp20614804
chr8 65668911 65668912 kgp20549948
chr8 65670363 65670364 rs10957322
chr8 65670756 65670757 rs4634679
chr8 65672027 65672028 rs11993335
chr8 65675054 65675055 rs4737680
chr8 65676068 65676069 rs7826214
chr8 65681615 65681616 rs7812644
chr8 65682447 65682448 kgp20402855
chr8 65682673 65682674 rs7004523
chr8 65684303 65684304 rs4737681
chr8 65685147 65685148 rs4480156
chr8 65696039 65696040 rs11992601
chr8 65704944 65704945 rs7821085
chr8 65709466 65709467 rs6987861
chr8 65710069 65710070 rs6988434
chr8 65718597 65718598 kgp20543099
chr8 65719708 65719709 kgp20121989
chr8 65720733 65720734 rs6980478
chr8 65722210 65722211 kgp20441475
chr8 65723454 65723455 rs12682028
chr8 65730206 65730207 rs6472155
chr8 65730438 65730439 rs7831851
chr8 65733826 65733827 kgp2268462
chr8 65738479 65738480 kgp8783971
chr8 65739465 65739466 kgp20292468
chr8 65745895 65745896 rs12550805
chr8 65750825 65750826 rs4629907
chr8 65754035 65754036 kgp20207813
chr8 65754335 65754336 kgp20144246
chr8 65757137 65757138 rs7013387
chr8 65762548 65762549 rs7820880
chr8 65765939 65765940 kgp8921871
chr8 65767340 65767341 rs4543581
chr8 65768236 65768237 rs9298089
chr8 65769570 65769571 rs4520200
chr8 65770667 65770668 rs4077788
chr8 65771776 65771777 rs6472156
chr8 65771823 65771824 kgp9225048
chr8 65774603 65774604 kgp2613433
chr8 65779886 65779887 rs10102126
chr8 65780113 65780114 kgp1802132
chr8 65780214 65780215 rs4401898
chr8 65780515 65780516 rs12544578
chr8 65780918 65780919 kgp1030975
chr8 65781774 65781775 kgp4189344
chr8 65782119 65782120 kgp8462291
chr8 65782241 65782242 rs4618739
chr8 65783018 65783019 rs6985116
chr8 65783694 65783695 kgp7392941
chr8 65783994 65783995 kgp8331284
chr8 65784696 65784697 kgp11126364
chr8 65786715 65786716 rs4273884
chr8 65788264 65788265 kgp20267480
chr8 65788460 65788461 rs7819350
chr8 65796449 65796450 rs7820286
chr8 65796588 65796589 kgp10084086
chr8 65799726 65799727 rs4573321
chr8 65800456 65800457 rs7833587
chr8 65800526 65800527 kgp20153389
chr8 65806856 65806857 rs6998890
chr8 65807062 65807063 rs6999082
chr8 65807563 65807564 kgp5750878
chr8 65810060 65810061 rs10102238
chr8 65811834 65811835 rs4477069
chr8 65812453 65812454 kgp20541576
chr8 65814098 65814099 kgp20318690
chr8 65814276 65814277 rs4737687
chr8 65818519 65818520 rs4260923
chr8 65818742 65818743 rs4263805
chr8 65820832 65820833 kgp627118
chr8 65823205 65823206 kgp10276307
chr8 65827318 65827319 rs3935037
chr8 65828730 65828731 rs7823966
chr8 65831579 65831580 rs7822326
chr8 65852287 65852288 kgp20302199
chr8 65856142 65856143 rs4078079
chr8 65856504 65856505 kgp20166224
chr8 65859622 65859623 rs4529498
chr8 65874162 65874163 kgp20130027
chr8 65881224 65881225 rs4737694
chr8 65883176 65883177 rs7815307
chr8 65894382 65894383 kgp2707445
chr8 65897417 65897418 rs7840002
chr8 65897847 65897848 rs10504384
chr8 65898763 65898764 rs2002700
chr8 65899100 65899101 kgp20161048
chr8 65899663 65899664 rs16931576
chr8 65899898 65899899 kgp10183128
chr8 65902887 65902888 kgp6605477
chr8 65903325 65903326 rs4335163
chr8 65904762 65904763 kgp5285867
chr8 65907214 65907215 kgp6086248
chr8 65907741 65907742 rs7011697
chr8 65910153 65910154 rs1962030
chr8 65910533 65910534 kgp11849684
chr8 65912028 65912029 kgp4832095
chr8 65914789 65914790 rs4288415
chr8 65918674 65918675 kgp7089671
chr8 65918784 65918785 rs7004914
chr8 65922324 65922325 rs6983551
chr8 65922849 65922850 kgp9310162
chr8 65924806 65924807 kgp3249650
chr8 65927534 65927535 kgp20504215
chr8 65932062 65932063 rs4478612
chr8 65932749 65932750 kgp20475388
chr8 65936053 65936054 kgp20333172
chr8 65941448 65941449 rs10957333
chr8 65942050 65942051 kgp3467597
chr8 65942774 65942775 rs4556118
chr8 65943577 65943578 kgp2469324
chr8 65945763 65945764 kgp20443079
chr8 65948792 65948793 rs4515590
chr8 65952051 65952052 kgp10399376
chr8 65952776 65952777 kgp11947689
chr8 65953777 65953778 kgp11844099
chr8 65960509 65960510 rs10957334
chr8 65961185 65961186 kgp7216290
chr8 65962085 65962086 rs4333639
chr8 65963601 65963602 rs4527915
chr8 65968096 65968097 kgp20362018
chr8 65969664 65969665 kgp11161109
chr8 65972725 65972726 kgp11747699
chr8 65974145 65974146 kgp9333377
chr8 65974908 65974909 kgp20604865
chr8 65976152 65976153 kgp3728506
chr8 65976274 65976275 kgp10192170
chr8 65977699 65977700 rs34743985
chr8 65982058 65982059 kgp6449051
chr8 65982892 65982893 kgp2486047
chr8 65983391 65983392 rs12678249
chr8 65984829 65984830 kgp10029724
chr8 65986888 65986889 kgp6825064
chr8 65988271 65988272 kgp20353162
chr8 65988290 65988291 kgp3254002
chr8 65988941 65988942 kgp10917588
chr8 65989100 65989101 kgp20462257
chr8 65989175 65989176 rs2956320
chr8 65989421 65989422 kgp7283602
chr8 65989485 65989486 rs2956319
chr8 65989510 65989511 kgp11661391
chr8 65990304 65990305 kgp156551
chr8 65991811 65991812 kgp6306249
chr8 65991910 65991911 rs2956313
chr8 65994439 65994440 kgp270091
chr8 65995594 65995595 rs10504382
chr8 65995897 65995898 kgp1854979
chr8 65997303 65997304 rs2956310
chr8 65998893 65998894 kgp20309126
chr8 65998923 65998924 kgp20271402
chr8 65999786 65999787 kgp9670860
chr8 65999962 65999963 kgp4069991
chr8 66001432 66001433 kgp20134887
chr8 66001980 66001981 kgp3080217
chr8 66006619 66006620 kgp2737038
chr8 66008288 66008289 rs2956305
chr8 66009975 66009976 kgp20605112
chr8 66012960 66012961 rs6999457
chr8 66013162 66013163 kgp5087914
chr8 66013544 66013545 kgp1026418
chr8 66017361 66017362 kgp20195446
chr8 66017945 66017946 kgp20200530
chr8 66020255 66020256 kgp5020868
chr8 66020731 66020732 rs7842129
chr8 66024381 66024382 rs7823646
chr8 66024993 66024994 kgp20294726
chr8 66026394 66026395 rs4737698
chr8 66026428 66026429 kgp2469396
chr8 66026626 66026627 kgp20385234
chr8 66028073 66028074 rs11995456
chr8 66029022 66029023 kgp11380316
chr8 66029225 66029226 rs7821963
chr8 66029549 66029550 kgp20083954
chr8 66029627 66029628 kgp4510769
chr8 66031496 66031497 rs7005678
chr8 66032356 66032357 kgp3617666
chr8 66032860 66032861 kgp20230703
chr8 66040462 66040463 kgp2474159
chr8 66042935 66042936 kgp6932392
chr8 66052327 66052328 kgp5939006
chr8 66056045 66056046 kgp3420601
chr8 66056653 66056654 kgp10521567
chr8 66058902 66058903 kgp20228969
chr8 66059832 66059833 kgp569544
chr8 66060124 66060125 rs4737703
chr8 66062039 66062040 rs6472173
chr8 66065200 66065201 kgp5533139
chr8 66065386 66065387 rs4581094
chr8 66065802 66065803 rs4313193
chr8 66066747 66066748 rs9298099
chr8 66068515 66068516 kgp20532464
chr8 66069059 66069060 rs4458912
chr8 66071929 66071930 kgp11935727
chr8 66074064 66074065 rs7016016
chr8 66074309 66074310 rs6998613
chr8 66076755 66076756 kgp598636
chr8 66077405 66077406 rs6994676
chr8 66077648 66077649 kgp3256877
chr8 66078556 66078557 rs7842485
chr8 66079804 66079805 rs4582599
chr8 66080211 66080212 kgp20390939
chr8 66081908 66081909 kgp748938
chr8 66082010 66082011 rs6415602
chr8 66086975 66086976 kgp20598715
chr8 66090697 66090698 rs6472179
chr8 66094712 66094713 kgp20444091
chr8 66095826 66095827 kgp20357078
chr8 66097485 66097486 kgp20531959
chr8 66099704 66099705 kgp20380482
chr8 66100082 66100083 rs7461723
chr8 66101455 66101456 kgp8641569
chr8 66102312 66102313 rs13253048
chr8 66102769 66102770 rs12544654
chr8 66103924 66103925 kgp2254614
chr8 66104757 66104758 kgp20344089
chr8 66110222 66110223 rs10429354
chr8 66116246 66116247 rs7842924
chr8 66118963 66118964 kgp20146619
chr8 66124770 66124771 rs4272423
chr8 66126727 66126728 kgp20615603
chr8 66127656 66127657 rs4294223
chr8 66129092 66129093 rs6988920
chr8 66129132 66129133 rs6988815
chr8 66129296 66129297 kgp5870117
chr8 66129815 66129816 rs4310240
chr8 66129989 66129990 rs4737206
chr8 66130034 66130035 kgp12182358
chr8 66130781 66130782 rs10098238
chr8 66131349 66131350 kgp22763518
chr8 66134802 66134803 rs10099098
chr8 66137175 66137176 kgp7219086
chr8 66138165 66138166 rs4557738
chr8 66139197 66139198 kgp5348494
chr8 66144152 66144153 kgp20347043
chr8 66147689 66147690 kgp1667259
chr8 66147872 66147873 kgp7976492
chr8 66148097 66148098 rs4236939
chr8 66152135 66152136 kgp1336930
chr8 66152305 66152306 kgp8017638
chr8 66152502 66152503 rs4448317
chr8 66155398 66155399 rs7844836
chr8 66156184 66156185 kgp11058884
chr8 66162155 66162156 kgp5009770
chr8 66164983 66164984 rs1514528
chr8 66165332 66165333 rs6472189
chr8 66165988 66165989 kgp1426037
chr8 66173934 66173935 rs4737717
chr8 66174380 66174381 kgp20168030
chr8 66180524 66180525 rs7815138
chr8 66182075 66182076 rs10104374
chr8 66183865 66183866 rs11998282
chr8 66184043 66184044 kgp4629482
chr8 66184194 66184195 kgp20239400
chr8 66185072 66185073 kgp20060968
chr8 66188262 66188263 rs1877829
chr8 66192936 66192937 kgp3584216
chr8 66194217 66194218 kgp20478235
chr8 66198857 66198858 kgp20443219
chr8 66206230 66206231 rs7817180
chr8 66207434 66207435 kgp2667019
chr8 66209060 66209061 kgp20586837
chr8 66211216 66211217 kgp4473306
chr8 66212412 66212413 kgp10752936
chr8 66220784 66220785 kgp20308598
chr8 66222067 66222068 rs925677
chr8 66222519 66222520 rs6981427
chr8 66222685 66222686 rs13278674
chr8 66224859 66224860 kgp8446750
chr8 66224990 66224991 kgp7390307
chr8 66228417 66228418 rs4737209
chr8 66228633 66228634 rs11988356
chr8 66232845 66232846 kgp10016554
chr8 66232848 66232849 kgp11599668
chr8 66234903 66234904 kgp20051716
chr8 66235380 66235381 rs7830803
chr8 66237155 66237156 rs12549334
chr8 66240338 66240339 rs2175946
chr8 66244012 66244013 rs13278397
chr8 66245618 66245619 kgp20445470
chr8 66245806 66245807 rs1877824
chr8 66247104 66247105 rs7828588
chr8 66252106 66252107 kgp962361
chr8 66252567 66252568 kgp8758033
chr8 66260038 66260039 kgp20244708
chr8 66261815 66261816 kgp6645993
chr8 66261908 66261909 rs10216541
chr8 66271613 66271614 rs1554060
chr8 66271711 66271712 kgp20476448
chr8 66278138 66278139 rs10087366
chr8 66281921 66281922 rs2203389
chr8 66282046 66282047 rs10216812
chr8 66285715 66285716 rs2357274
chr8 66286432 66286433 kgp9779413
chr8 66287729 66287730 rs6472195
chr8 66287975 66287976 rs13264502
chr8 66289586 66289587 rs1554057
chr8 66291790 66291791 kgp1738118
chr8 66299316 66299317 rs12678756
chr8 66299819 66299820 rs12681255
chr8 66300042 66300043 kgp4455770
chr8 66301726 66301727 kgp11463192
chr8 66302198 66302199 rs1473603
chr8 66304699 66304700 rs13274520
chr8 66304886 66304887 rs10096019
chr8 66307472 66307473 rs4527917
chr8 66307782 66307783 kgp9578368
chr8 66308986 66308987 rs1355957
chr8 66310120 66310121 kgp1457040
chr8 66311468 66311469 P1_M_061510_8_201_M
chr8 66312842 66312843 kgp4494259
chr8 66313906 66313907 rs1399298
chr8 66316252 66316253 kgp10987964
chr8 66317471 66317472 rs16932054
chr8 66319415 66319416 kgp9168244
chr8 66319451 66319452 kgp20610380
chr8 66321180 66321181 rs1514524
chr8 66321209 66321210 kgp5773303
chr8 66321545 66321546 rs1514523
chr8 66323359 66323360 kgp2651004
chr8 66324292 66324293 rs4737217
chr8 66326000 66326001 rs12545181
chr8 66328324 66328325 kgp5770868
chr8 66329259 66329260 kgp20505658
chr8 66330140 66330141 rs7009691
chr8 66332192 66332193 kgp20259311
chr8 66333627 66333628 rs4737732
chr8 66335092 66335093 kgp10006372
chr8 66337112 66337113 rs7009259
chr8 66337236 66337237 kgp20398613
chr8 66338236 66338237 rs4410942
chr8 66347827 66347828 rs13261786
chr8 66351988 66351989 kgp20545743
chr8 66352803 66352804 kgp4090260
chr8 66354609 66354610 kgp20178398
chr8 66355061 66355062 rs10105301
chr8 66357257 66357258 kgp8889795
chr8 66357398 66357399 kgp20370495
chr8 66359195 66359196 kgp7305125
chr8 66360110 66360111 kgp12530206
chr8 66361139 66361140 kgp20571663
chr8 66365373 66365374 rs13259837
chr8 66369199 66369200 kgp2854596
chr8 66371038 66371039 rs4128828
chr8 66371435 66371436 rs4131754
chr8 66372261 66372262 rs16932119
chr8 66376437 66376438 rs13281507
chr8 66377674 66377675 rs7460061
chr8 66377698 66377699 rs16932129
chr8 66378619 66378620 kgp9498846
chr8 66379907 66379908 kgp20153609
chr8 66381574 66381575 kgp6667314
chr8 66382732 66382733 kgp11908543
chr8 66382843 66382844 kgp20069520
chr8 66383565 66383566 rs12114477
chr8 66386226 66386227 kgp20315741
chr8 66387632 66387633 kgp20172388
chr8 66388730 66388731 kgp20262953
chr8 66389066 66389067 kgp3156645
chr8 66389975 66389976 rs13279063
chr8 66392335 66392336 rs11782361
chr8 66394343 66394344 rs10100637
chr8 66396090 66396091 kgp5689021
chr8 66396330 66396331 rs13271536
chr8 66396916 66396917 kgp20066599
chr8 66401561 66401562 kgp20140607
chr8 66402870 66402871 kgp8565419
chr8 66407905 66407906 kgp20187936
chr8 66408754 66408755 rs10089578
chr8 66410053 66410054 kgp6039226
chr8 66410545 66410546 rs4737737
chr8 66410778 66410779 kgp10285805
chr8 66411614 66411615 rs16932153
chr8 66412187 66412188 kgp3846165
chr8 66424675 66424676 rs10090480
chr8 66425931 66425932 kgp5122203
chr8 66435527 66435528 kgp20473020
chr8 66437555 66437556 kgp20402408
chr8 66437644 66437645 rs7831778
chr8 66438017 66438018 kgp1432388
chr8 66438491 66438492 rs9298103
chr8 66439612 66439613 kgp20520565
chr8 66443376 66443377 rs7011890
chr8 66443893 66443894 kgp20438885
chr8 66443911 66443912 kgp5791292
chr8 66444472 66444473 kgp20324536
chr8 66444765 66444766 kgp20308825
chr8 66444842 66444843 rs4567075
chr8 66447041 66447042 kgp3656894
chr8 66447084 66447085 kgp20429015
chr8 66447721 66447722 kgp20585749
chr8 66449456 66449457 rs6981589
chr8 66449769 66449770 kgp7136653
chr8 66452929 66452930 kgp4725551
chr8 66456185 66456186 rs4271000
chr8 66456251 66456252 rs4562361
chr8 66456540 66456541 rs4288416
chr8 66457595 66457596 rs4281146
chr8 66459014 66459015 rs3892659
chr8 66459574 66459575 kgp5611021
chr8 66460484 66460485 kgp6069443
chr8 66461896 66461897 rs13262793
chr8 66462518 66462519 kgp5897858
chr8 66462767 66462768 kgp7688285
chr8 66463307 66463308 rs17302392
chr8 66463793 66463794 kgp20475773
chr8 66470742 66470743 kgp11925796
chr8 66470961 66470962 rs6991838
chr8 66473878 66473879 kgp10773434
chr8 66474196 66474197 rs6472207
chr8 66477895 66477896 kgp4452506
chr8 66478117 66478118 kgp20584114
chr8 66478277 66478278 kgp3590571
chr8 66480562 66480563 rs4294622
chr8 66481309 66481310 rs4737221
chr8 66499225 66499226 rs4320587
chr8 66502112 66502113 kgp311609
chr8 66502522 66502523 kgp2212608
chr8 66505103 66505104 rs6995242
chr8 66510828 66510829 rs7016472
chr8 66514779 66514780 kgp20086292
chr8 66514953 66514954 kgp5831125
chr8 66515782 66515783 kgp6333969
chr8 66515864 66515865 rs1053087
chr8 66515987 66515988 kgp46961
chr8 66516065 66516066 kgp20359606
chr8 66516086 66516087 kgp20417309
chr8 66516489 66516490 kgp10193150
chr8 66517485 66517486 kgp9664768
chr8 66519000 66519001 rs7823840
chr8 66522116 66522117 kgp2654477
chr8 66522978 66522979 kgp20117932
chr8 66525547 66525548 kgp5031164
chr8 66527083 66527084 rs11990855
chr8 66535968 66535969 kgp22794357
chr8 66537898 66537899 rs2048650
chr8 66538032 66538033 kgp20430651
chr8 66539678 66539679 kgp20296209
chr8 66545553 66545554 kgp8240839
chr8 66546356 66546357 kgp8111103
chr8 66546525 66546526 rs1473601
chr8 66547091 66547092 kgp447195
chr8 66549363 66549364 rs1533285
chr8 66555644 66555645 kgp20071084
chr8 66555678 66555679 kgp20454511
chr8 66555817 66555818 rs2175810
chr8 66556186 66556187 rs10504389
chr8 66556291 66556292 rs7842162
chr8 66556643 66556644 kgp20083950
chr8 66557532 66557533 kgp5771828
chr8 66558414 66558415 rs10102573
chr8 66559008 66559009 kgp2872683
chr8 66559228 66559229 kgp11562755
chr8 66559407 66559408 kgp3127384
chr8 66560781 66560782 kgp3258457
chr8 66560900 66560901 kgp1971209
chr8 66563538 66563539 kgp8735437
chr8 66568500 66568501 rs35524385
chr8 66570707 66570708 rs17303905
chr8 66571914 66571915 kgp2175849
chr8 66572191 66572192 kgp20422161
chr8 66577835 66577836 rs966486
chr8 66584267 66584268 kgp12092638
chr8 66591337 66591338 rs7002953
chr8 66594789 66594790 kgp20117275
chr8 66596319 66596320 rs6991669
chr8 66607218 66607219 kgp6733092
chr8 66609548 66609549 rs4497004
chr8 66618559 66618560 rs10105283
chr8 66620358 66620359 kgp641220
chr8 66621564 66621565 kgp20175930
chr8 66622235 66622236 kgp1969309
chr8 66622673 66622674 kgp20299334
chr8 66624655 66624656 kgp20167342
chr8 66625123 66625124 kgp8853732
chr8 66626373 66626374 rs7822627
chr8 66629143 66629144 rs7829434
chr8 66631606 66631607 kgp20233019
chr8 66631971 66631972 rs953593
chr8 66633108 66633109 rs10504391
chr8 66634525 66634526 kgp245852
chr8 66635225 66635226 kgp20195222
chr8 66635286 66635287 kgp9786540
chr8 66637574 66637575 kgp20334627
chr8 66638721 66638722 kgp5208182
chr8 66640089 66640090 rs16932315
chr8 66645548 66645549 rs7833031
chr8 66652486 66652487 rs16932321
chr8 66652971 66652972 kgp2842484
chr8 66653080 66653081 rs6995183
chr8 66654702 66654703 rs17396080
chr8 66656703 66656704 kgp20085026
chr8 66657049 66657050 rs12677891
chr8 66657552 66657553 kgp11879579
chr8 66662136 66662137 rs10088623
chr8 66663775 66663776 kgp1978886
chr8 66663791 66663792 kgp902881
chr8 66664186 66664187 kgp20370455
chr8 66667803 66667804 rs1877641
chr8 66670269 66670270 rs11991758
chr8 66670612 66670613 kgp9915805
chr8 66671507 66671508 kgp12528633
chr8 66676250 66676251 rs2063684
chr8 66677038 66677039 kgp9199838
chr8 66678817 66678818 kgp7032533
chr8 66679220 66679221 rs17304935
chr8 66679401 66679402 kgp4608572
chr8 66683689 66683690 kgp11527448
chr8 66684243 66684244 rs16932340
chr8 66685572 66685573 kgp4434576
chr8 66686086 66686087 rs2063685
chr8 66690821 66690822 rs974149
chr8 66691933 66691934 kgp5547365
chr8 66693444 66693445 rs6472222
chr8 66693622 66693623 rs7828699
chr8 66694118 66694119 rs1316700
chr8 66703827 66703828 rs7004181
chr8 66706029 66706030 kgp2736530
chr8 66706149 66706150 kgp20623611
chr8 66708553 66708554 rs11784267
chr8 66711500 66711501 rs11783534
chr8 66712080 66712081 kgp4640678
chr8 66714306 66714307 rs6991765
chr8 66715686 66715687 kgp2333333
chr8 66716238 66716239 kgp20456726
chr8 66716323 66716324 kgp20478130
chr8 66720825 66720826 rs6982469
chr8 66723304 66723305 kgp20504244
chr8 66724604 66724605 rs11987993
chr8 66725165 66725166 kgp20190127
chr8 66725546 66725547 kgp20382729
chr8 66727806 66727807 kgp2009558
chr8 66730487 66730488 kgp6621158
chr8 66735411 66735412 rs7839014
chr8 66736694 66736695 rs6415604
chr8 66739301 66739302 kgp3727972
chr8 66748168 66748169 kgp2077243
chr8 66751870 66751871 rs7005571
chr8 66752657 66752658 rs28501341
chr8 66753260 66753261 rs6472225
chr8 66755162 66755163 rs6472226
chr8 66755557 66755558 rs6472227
chr8 66756348 66756349 rs6472228
chr8 66757208 66757209 kgp6115019
chr8 66761041 66761042 rs7829484
chr8 66761275 66761276 kgp3336063
chr8 66764434 66764435 kgp20068774
chr8 66768597 66768598 kgp1658682
chr8 66770213 66770214 kgp734551
chr8 66770948 66770949 kgp20160683
chr8 66784020 66784021 kgp20341137
chr8 66786999 66787000 kgp20569969
chr8 66790908 66790909 kgp10538057
chr8 66791803 66791804 rs7833724
chr8 66795840 66795841 kgp10732334
chr8 66797058 66797059 rs7824102
chr8 66800156 66800157 kgp4374228
chr8 66814577 66814578 kgp2408569
chr8 66822029 66822030 rs6472235
chr8 66836908 66836909 rs11994535
chr8 66838469 66838470 rs6999945
chr8 66840256 66840257 kgp6198123
chr8 66840798 66840799 rs7010977
chr8 66842017 66842018 kgp2571290
chr8 66851730 66851731 rs4601292
chr8 66856145 66856146 kgp9574376
chr8 66857251 66857252 kgp20297843
chr8 66859987 66859988 kgp8691697
chr8 66865123 66865124 kgp8730616
chr8 66867126 66867127 kgp7310379
chr8 66870012 66870013 rs11987304
chr8 66872506 66872507 kgp20299445
chr8 66875909 66875910 kgp20587633
chr8 66878475 66878476 rs16932382
chr8 66881641 66881642 rs11993927
chr8 66883407 66883408 rs7815325
chr8 66887495 66887496 rs7000670
chr8 66893678 66893679 rs7841695
chr8 66895268 66895269 rs11987611
chr8 66897953 66897954 kgp4508049
chr8 66900279 66900280 rs6472239
chr8 66900861 66900862 kgp7242251
chr8 66901441 66901442 kgp7400469
chr8 66901947 66901948 kgp8866312
chr8 66902719 66902720 kgp1984277
chr8 66903148 66903149 rs16932389
chr8 66903190 66903191 kgp5157844
chr8 66904783 66904784 kgp786169
chr8 66912187 66912188 kgp20555257
chr8 66913286 66913287 rs17397530
chr8 66915029 66915030 rs6472243
chr8 66917471 66917472 kgp8813505
chr8 66917752 66917753 rs950729
chr8 66917994 66917995 rs2357570
chr8 66918174 66918175 kgp5125782
chr8 66918242 66918243 kgp572637
chr8 66919839 66919840 kgp7897157
chr8 66920623 66920624 rs4380923
chr8 66922464 66922465 kgp5100782
chr8 66923376 66923377 kgp5374077
chr8 66928052 66928053 kgp10620782
chr8 66929159 66929160 kgp20495888
chr8 66933619 66933620 rs953177
chr8 66935269 66935270 rs7006334
chr8 66936104 66936105 rs10092425
chr8 66940997 66940998 rs16932422
chr8 66943184 66943185 kgp7049064
chr8 66943230 66943231 kgp20583877
chr8 66948193 66948194 rs16932433
chr8 66948382 66948383 kgp10120729
chr8 66949848 66949849 rs4636189
chr8 66951487 66951488 kgp2453672
chr8 66953825 66953826 kgp20140569
chr8 66955836 66955837 kgp7342490
chr8 66956853 66956854 kgp20313424
chr8 66958531 66958532 kgp2767958
chr8 66960323 66960324 rs7011042
chr8 66960661 66960662 kgp1085945
chr8 66961026 66961027 kgp8720077
chr8 66961115 66961116 kgp1487588
chr8 66962231 66962232 kgp52664
chr8 66963988 66963989 rs9298109
chr8 66969550 66969551 kgp8861511
chr8 66974251 66974252 rs13279522
chr8 66974729 66974730 kgp20201488
chr8 66975439 66975440 kgp20143631
chr8 66976205 66976206 rs6472244
chr8 66976470 66976471 kgp3473496
chr8 66979711 66979712 rs10100725
chr8 66979975 66979976 kgp169319
chr8 66980583 66980584 rs13257752
chr8 66980679 66980680 kgp20254336
chr8 66985120 66985121 kgp1874383
chr8 66985675 66985676 kgp20538922
chr8 66988196 66988197 rs16932465
chr8 66988292 66988293 kgp20314727
chr8 66989445 66989446 rs13252033
chr8 66990471 66990472 rs7014971
chr8 66991691 66991692 kgp20436138
chr8 66992736 66992737 rs7006209
chr8 66992956 66992957 rs7006394
chr8 66999009 66999010 kgp8939337
chr8 67000606 67000607 rs4262310
chr8 67002118 67002119 kgp10524867
chr8 67003862 67003863 kgp1163899
chr8 67004885 67004886 kgp10419145
chr8 67006431 67006432 kgp20184103
chr8 67007649 67007650 rs6991418
chr8 67009894 67009895 kgp8242723
chr8 67014665 67014666 kgp20058416
chr8 67017148 67017149 rs4495409
chr8 67019987 67019988 rs884839
chr8 67027370 67027371 kgp20509881
chr8 67028076 67028077 rs6986947
chr8 67028851 67028852 kgp328162
chr8 67031978 67031979 kgp11809016
chr8 67032973 67032974 kgp7540758
chr8 67036309 67036310 kgp20569759
chr8 67036572 67036573 rs7843077
chr8 67037933 67037934 rs6472251
chr8 67039388 67039389 rs6998258
chr8 67039604 67039605 kgp20451681
chr8 67041085 67041086 kgp20104481
chr8 67045075 67045076 rs10092687
chr8 67045936 67045937 rs10109794
chr8 67045977 67045978 rs10109602
chr8 67046981 67046982 rs13282248
chr8 67049297 67049298 kgp20070600
chr8 67049617 67049618 kgp9483388
chr8 67050273 67050274 kgp5524865
chr8 67050564 67050565 kgp8759161
chr8 67056028 67056029 kgp20372225
chr8 67058974 67058975 rs16932561
chr8 67059252 67059253 rs16932564
chr8 67059768 67059769 kgp1331701
chr8 67060520 67060521 kgp20541523
chr8 67062582 67062583 kgp11816702
chr8 67066511 67066512 kgp20468083
chr8 67068661 67068662 rs10104916
chr8 67068673 67068674 kgp20329607
chr8 67071645 67071646 rs11995591
chr8 67075544 67075545 rs7820617
chr8 67076592 67076593 kgp2070980
chr8 67082731 67082732 rs6999100
chr8 67084378 67084379 rs7835214
chr8 67085301 67085302 kgp11179674
chr8 67087306 67087307 kgp20250745
chr8 67087763 67087764 rs11997816
chr8 67088476 67088477 kgp1477321
chr8 67090307 67090308 kgp20388948
chr8 67090552 67090553 rs6158
chr8 67091378 67091379 rs3176921
chr8 67092075 67092076 rs6999780
chr8 67094065 67094066 rs5030875
chr8 67095223 67095224 kgp20345857
chr8 67097421 67097422 kgp1366636
chr8 67097671 67097672 kgp11782811
chr8 67097819 67097820 kgp20052600
chr8 67097877 67097878 kgp9594878
chr8 67098736 67098737 rs1870393
chr8 67098976 67098977 rs16932615
chr8 67099292 67099293 kgp20123783
chr8 67100098 67100099 kgp11594935
chr8 67101268 67101269 rs4419797
chr8 67102817 67102818 rs1870394
chr8 67106612 67106613 rs749328
chr8 67107157 67107158 kgp8938659
chr8 67108895 67108896 kgp9110309
chr8 67109100 67109101 rs11990370
chr8 67109296 67109297 rs1044942
chr8 67111632 67111633 kgp4931562
chr8 67113787 67113788 kgp2117788
chr8 67114737 67114738 rs11996294
chr8 67114771 67114772 kgp4373173
chr8 67115185 67115186 kgp12493016
chr8 67117807 67117808 rs2469250
chr8 67118307 67118308 rs2446432
chr8 67120918 67120919 kgp1966674
chr8 67120934 67120935 rs2446430
chr8 67121342 67121343 rs2469251
chr8 67121578 67121579 kgp20424709
chr8 67127558 67127559 rs16932663
chr8 67128621 67128622 kgp20211946
chr8 67132746 67132747 kgp20356562
chr8 67133048 67133049 rs2446439
chr8 67133479 67133480 kgp4009762
chr8 67134661 67134662 kgp1111197
chr8 67135670 67135671 kgp20531986
chr8 67137616 67137617 kgp20573362
chr8 67139306 67139307 rs2469299
chr8 67139464 67139465 kgp20057369
chr8 67139648 67139649 rs2469298
chr8 67149115 67149116 kgp20242765
chr8 67152826 67152827 kgp521572
chr8 67166337 67166338 kgp20243355
chr8 67167215 67167216 kgp4117809
chr8 67169668 67169669 kgp6956462
chr8 67169916 67169917 rs2469260
chr8 67170377 67170378 rs13264895
chr8 67170402 67170403 kgp5153031
chr8 67171961 67171962 rs936430
chr8 67177061 67177062 rs2446448
chr8 67180170 67180171 kgp20394468
chr8 67180237 67180238 kgp20525547
chr8 67180895 67180896 kgp20202380
chr8 67182108 67182109 rs16932700
chr8 67182229 67182230 kgp5024507
chr8 67182714 67182715 rs9792363
chr8 67185751 67185752 rs4737769
chr8 67187944 67187945 rs11782521
chr8 67192378 67192379 rs4737771
chr8 67192397 67192398 kgp9364993
chr8 67193707 67193708 rs6988640
chr8 67193867 67193868 kgp7230236
chr8 67194170 67194171 rs12334877
chr8 67194990 67194991 kgp8612051
chr8 67195944 67195945 kgp11137943
chr8 67196052 67196053 kgp307920
chr8 67196379 67196380 kgp20290253
chr8 67197331 67197332 rs12680884
chr8 67197340 67197341 rs4269528
chr8 67199419 67199420 rs7006364
chr8 67200566 67200567 kgp20447743
chr8 67202315 67202316 kgp8837987
chr8 67202786 67202787 rs16932761
chr8 67204565 67204566 kgp10079863
chr8 67204930 67204931 rs9298111
chr8 67209953 67209954 rs4737779
chr8 67211175 67211176 rs12541132
chr8 67211843 67211844 kgp9368173
chr8 67213401 67213402 kgp7369189
chr8 67214952 67214953 kgp6021725
chr8 67215071 67215072 rs12548823
chr8 67216421 67216422 rs10106904
chr8 67216736 67216737 kgp20179976
chr8 67218215 67218216 rs16932794
chr8 67218256 67218257 rs4737782
chr8 67218511 67218512 rs16932797
chr8 67219264 67219265 kgp12293140
chr8 67220021 67220022 kgp1825165
chr8 67220640 67220641 rs16932800
chr8 67221613 67221614 rs11779466
chr8 67223096 67223097 rs4737783
chr8 67224070 67224071 rs4562299
chr8 67224714 67224715 kgp12437597
chr8 67224882 67224883 rs949988
chr8 67226314 67226315 rs7018347
chr8 67226774 67226775 kgp5906734
chr8 67236635 67236636 kgp11395753
chr8 67237216 67237217 rs9643580
chr8 67237896 67237897 kgp3234229
chr8 67240227 67240228 kgp20311517
chr8 67242155 67242156 kgp2991999
chr8 67242665 67242666 kgp11785352
chr8 67243259 67243260 kgp2970008
chr8 67245847 67245848 kgp9671602
chr8 67246819 67246820 kgp7820818
chr8 67248826 67248827 kgp269962
chr8 67250639 67250640 kgp20566076
chr8 67251185 67251186 kgp6281781
chr8 67252299 67252300 kgp276593
chr8 67253100 67253101 kgp20416317
chr8 67254537 67254538 rs7824057
chr8 67254722 67254723 rs10092482
chr8 67256234 67256235 kgp7235304
chr8 67257028 67257029 kgp4188500
chr8 67257750 67257751 rs2114487
chr8 67258739 67258740 rs7828555
chr8 67260471 67260472 rs7819605
chr8 67261382 67261383 kgp3924930
chr8 67262138 67262139 rs11779375
chr8 67262444 67262445 kgp6128150
chr8 67262564 67262565 kgp9122433
chr8 67271207 67271208 kgp6612570
chr8 67271261 67271262 rs7015391
chr8 67274578 67274579 kgp12016688
chr8 67276507 67276508 rs7007961
chr8 67279412 67279413 kgp20201134
chr8 67280684 67280685 rs12550686
chr8 67285039 67285040 kgp20269028
chr8 67285408 67285409 kgp5282238
chr8 67291914 67291915 kgp11197015
chr8 67293800 67293801 kgp3100551
chr8 67294791 67294792 rs7010555
chr8 67301824 67301825 rs7813259
chr8 67302427 67302428 kgp50565
chr8 67306717 67306718 kgp8591172
chr8 67312347 67312348 rs12541622
chr8 67315224 67315225 rs10957372
chr8 67318369 67318370 kgp8548130
chr8 67319875 67319876 rs10099805
chr8 67323415 67323416 kgp4119655
chr8 67323573 67323574 kgp5093787
chr8 67326426 67326427 kgp20273255
chr8 67326891 67326892 rs17405528
chr8 67329107 67329108 rs10957373
chr8 67330131 67330132 rs6991180
chr8 67330921 67330922 kgp5605642
chr8 67334098 67334099 rs16919047
chr8 67336381 67336382 rs12541098
chr8 67342256 67342257 kgp20216842
chr8 67344004 67344005 rs35352031
chr8 67345620 67345621 rs2555576
chr8 67346450 67346451 rs10095182
chr8 67348487 67348488 kgp7687430
chr8 67348539 67348540 rs12675850
chr8 67348815 67348816 kgp3914942
chr8 67353257 67353258 rs753082
chr8 67357689 67357690 kgp6800980
chr8 67358248 67358249 kgp949494
chr8 67358880 67358881 rs7014980
chr8 67358920 67358921 rs2718988
chr8 67359601 67359602 kgp20407673
chr8 67361075 67361076 kgp1864682
chr8 67361263 67361264 rs3739338
chr8 67362396 67362397 kgp20530449
chr8 67362863 67362864 kgp3853883
chr8 67363240 67363241 rs2433594
chr8 67363580 67363581 kgp2982214
chr8 67363611 67363612 rs2465983
chr8 67365580 67365581 kgp471900
chr8 67365859 67365860 rs7014306
chr8 67369183 67369184 rs2303519
chr8 67369354 67369355 rs2555588
chr8 67372742 67372743 kgp4229782
chr8 67375491 67375492 kgp5557116
chr8 67375518 67375519 rs2555575
chr8 67379950 67379951 rs2555573
chr8 67380527 67380528 kgp8102424
chr8 67380676 67380677 rs13682
chr8 67380736 67380737 rs12265
chr8 67380862 67380863 kgp3521773
chr8 67381267 67381268 kgp739590
chr8 67381883 67381884 kgp4022063
chr8 67382534 67382535 rs2719007
chr8 67383783 67383784 rs2719008
chr8 67384121 67384122 rs9643398
chr8 67385087 67385088 rs1978566
chr8 67388287 67388288 kgp20364115
chr8 67388534 67388535 kgp20492700
chr8 67389318 67389319 kgp20189640
chr8 67391358 67391359 kgp20550437
chr8 67392837 67392838 kgp7013739
chr8 67393612 67393613 kgp1400855
chr8 67395444 67395445 kgp4682026
chr8 67396815 67396816 kgp6993286
chr8 67398540 67398541 rs7001334
chr8 67399051 67399052 kgp5639727
chr8 67400060 67400061 rs2433596
chr8 67400346 67400347 rs2555586
chr8 67401294 67401295 kgp20220414
chr8 67401554 67401555 kgp11306680
chr8 67401655 67401656 kgp1407243
chr8 67403029 67403030 kgp20570026
chr8 67403996 67403997 rs1426908
chr8 67407190 67407191 rs9657084
chr8 67407873 67407874 kgp5281979
chr8 67408590 67408591 kgp6887636
chr8 67409840 67409841 rs957655
chr8 67414337 67414338 kgp12076567
chr8 67419419 67419420 rs9298112
chr8 67423174 67423175 kgp20297066
chr8 67425461 67425462 kgp2321749
chr8 67427502 67427503 rs10095700
chr8 67427791 67427792 kgp20130168
chr8 67427967 67427968 kgp2032338
chr8 67428059 67428060 rs12547731
chr8 67428324 67428325 kgp5583820
chr8 67431347 67431348 kgp20561116
chr8 67431710 67431711 rs12547831
chr8 67432132 67432133 kgp20209679
chr8 67433283 67433284 rs7817065
chr8 67438433 67438434 kgp11008845
chr8 67443403 67443404 kgp4713000
chr8 67447652 67447653 rs7008801
chr8 67448809 67448810 kgp20356775
chr8 67449446 67449447 kgp2864147
chr8 67451183 67451184 rs4463406
chr8 67451355 67451356 kgp20453675
chr8 67465587 67465588 rs7012434
chr8 67474975 67474976 kgp20461047
chr8 67475300 67475301 kgp20347745
chr8 67478897 67478898 kgp20611963
chr8 67479644 67479645 kgp7429098
chr8 67486896 67486897 rs16932983
chr8 67487596 67487597 kgp20336933
chr8 67492340 67492341 rs11993306
chr8 67494456 67494457 rs2358000
chr8 67504156 67504157 kgp20077211
chr8 67505803 67505804 kgp20161112
chr8 67509165 67509166 kgp7983285
chr8 67512610 67512611 kgp20619430
chr8 67515678 67515679 rs6986940
chr8 67518585 67518586 kgp10170434
chr8 67531879 67531880 kgp20221188
chr8 67545569 67545570 kgp20534918
chr8 67546205 67546206 kgp12515327
chr8 67549755 67549756 rs11987311
chr8 67552703 67552704 rs11990322
chr8 67558097 67558098 rs11992252
chr8 67562064 67562065 rs7838950
chr8 67567092 67567093 rs10504393
chr8 67577669 67577670 kgp11309507
chr8 67579794 67579795 rs7840192
chr8 67581059 67581060 rs28488635
chr8 67582219 67582220 rs11988213
chr8 67582474 67582475 rs11985230
chr8 67592100 67592101 rs1909534
chr8 67592248 67592249 kgp7754695
chr8 67594776 67594777 rs7818633
chr8 67598601 67598602 kgp8102339
chr8 67598726 67598727 rs7828663
chr8 67603099 67603100 rs16933032
chr8 67613830 67613831 kgp20368568
chr8 67621425 67621426 kgp20309470
chr8 67623174 67623175 rs6994767
chr8 67626142 67626143 rs7839824
chr8 67627905 67627906 rs11996861
chr8 67628486 67628487 kgp5723942
chr8 67628745 67628746 kgp9096343
chr8 67632088 67632089 kgp11762243
chr8 67633221 67633222 kgp4211302
chr8 67635083 67635084 kgp10513238
chr8 67649680 67649681 rs16933036
chr8 67651411 67651412 kgp1766813
chr8 67652534 67652535 kgp20170363
chr8 67654041 67654042 kgp9591932
chr8 67654240 67654241 kgp6234590
chr8 67655174 67655175 rs6987665
chr8 67659516 67659517 kgp9526529
chr8 67660444 67660445 rs7015720
chr8 67661104 67661105 kgp10102004
chr8 67665781 67665782 rs3929419
chr8 67667006 67667007 kgp20281059
chr8 67672207 67672208 kgp6264193
chr8 67674857 67674858 kgp20406714
chr8 67677587 67677588 rs11997967
chr8 67682977 67682978 rs35517376
chr8 67685177 67685178 kgp20135222
chr8 67685386 67685387 kgp20486795
chr8 67685423 67685424 rs7017471
chr8 67685921 67685922 rs6983632
chr8 67686254 67686255 rs11995256
chr8 67686483 67686484 kgp2072183
chr8 67688473 67688474 rs11985572
chr8 67690160 67690161 kgp10021416
chr8 67690304 67690305 kgp20389526
chr8 67691046 67691047 kgp920193
chr8 67691549 67691550 rs11988681
chr8 67691707 67691708 kgp20153181
chr8 67692399 67692400 kgp6762116
chr8 67693466 67693467 rs11990636
chr8 67693539 67693540 kgp20552483
chr8 67694006 67694007 rs6998777
chr8 67696041 67696042 kgp20408613
chr8 67696419 67696420 kgp1204669
chr8 67697244 67697245 rs11986740
chr8 67698635 67698636 rs11997510
chr8 67699539 67699540 rs7001834
chr8 67701832 67701833 kgp1591335
chr8 67703802 67703803 kgp12324212
chr8 67705605 67705606 kgp6937327
chr8 67705910 67705911 kgp20463631
chr8 67706221 67706222 kgp20250366
chr8 67706883 67706884 kgp4404408
chr8 67707419 67707420 rs7002479
chr8 67709426 67709427 kgp7927920
chr8 67713326 67713327 kgp20066132
chr8 67724474 67724475 rs7002788
chr8 67730903 67730904 kgp3743797
chr8 67741275 67741276 kgp20156306
chr8 67744771 67744772 rs979679
chr8 67748230 67748231 kgp10699465
chr8 67755553 67755554 kgp20367042
chr8 67756984 67756985 rs16933079
chr8 67760267 67760268 rs16933080
chr8 67763024 67763025 kgp20263261
chr8 67765181 67765182 rs11780700
chr8 67768902 67768903 kgp9254251
chr8 67772133 67772134 kgp20495606
chr8 67773508 67773509 kgp20127281
chr8 67774333 67774334 kgp20210926
chr8 67778462 67778463 kgp5348447
chr8 67782556 67782557 kgp5459766
chr8 67784824 67784825 rs11990461
chr8 67786584 67786585 kgp20619548
chr8 67787851 67787852 rs6984447
chr8 67789707 67789708 kgp4616976
chr8 67791996 67791997 kgp10207745
chr8 67793240 67793241 kgp20150966
chr8 67795210 67795211 kgp20367814
chr8 67795496 67795497 rs16933094
chr8 67801055 67801056 kgp20484801
chr8 67806455 67806456 kgp4307859
chr8 67808178 67808179 rs16933097
chr8 67809137 67809138 kgp20498687
chr8 67815735 67815736 rs11987703
chr8 67824262 67824263 kgp20600417
chr8 67827206 67827207 kgp1793313
chr8 67832752 67832753 kgp20369098
chr8 67833749 67833750 kgp20197152
chr8 67834169 67834170 kgp20573126
chr8 67834272 67834273 kgp7537694
chr8 67834312 67834313 kgp20235709
chr8 67837171 67837172 kgp20332735
chr8 67841093 67841094 kgp20611045
chr8 67842270 67842271 kgp4815859
chr8 67846932 67846933 kgp2962414
chr8 67848214 67848215 rs6984650
chr8 67852824 67852825 kgp7638624
chr8 67856728 67856729 rs4592015
chr8 67860025 67860026 kgp20498428
chr8 67867777 67867778 kgp2666803
chr8 67875562 67875563 kgp20348315
chr8 67880027 67880028 rs11985129
chr8 67881172 67881173 kgp10489470
chr8 67892353 67892354 kgp20405435
chr8 67897319 67897320 kgp20089547
chr8 67898503 67898504 rs16933132
chr8 67901329 67901330 kgp20431500
chr8 67909061 67909062 rs7831045
chr8 67911120 67911121 kgp20141927
chr8 67911209 67911210 kgp20598821
chr8 67911991 67911992 kgp272207
chr8 67922201 67922202 kgp1611400
chr8 67922209 67922210 kgp20079637
chr8 67924188 67924189 kgp20490057
chr8 67928771 67928772 kgp5776207
chr8 67933837 67933838 rs16933139
chr8 67934728 67934729 rs11995838
chr8 67937771 67937772 rs7825563
chr8 67946940 67946941 rs7816827
chr8 67955163 67955164 kgp20090282
chr8 67955257 67955258 kgp20163866
chr8 67959194 67959195 kgp352821
chr8 67962591 67962592 rs16933148
chr8 67971451 67971452 kgp726106
chr8 67974279 67974280 kgp11566584
chr8 67976753 67976754 kgp1710803
chr8 67977845 67977846 kgp10083996
chr8 67981091 67981092 kgp20516580
chr8 67981274 67981275 rs6990298
chr8 67983795 67983796 rs11985037
chr8 67985121 67985122 kgp4734255
chr8 67990000 67990001 rs7009678
chr8 67991380 67991381 kgp20531956
chr8 67991840 67991841 kgp20301035
chr8 67993504 67993505 kgp20598732
chr8 67993518 67993519 kgp20527627
chr8 67999024 67999025 kgp1501673
chr8 68002915 68002916 rs7841884
chr8 68008049 68008050 kgp20575110
chr8 68010183 68010184 rs6984568
chr8 68019207 68019208 kgp11843339
chr8 68020764 68020765 kgp9791999
chr8 68023506 68023507 kgp10355394
chr8 68024573 68024574 rs6998170
chr8 68025690 68025691 rs2305673
chr8 68026293 68026294 rs7833956
chr8 68026480 68026481 rs9918764
chr8 68029477 68029478 kgp8056957
chr8 68029978 68029979 kgp20189563
chr8 68032057 68032058 rs11992626
chr8 68039868 68039869 kgp11307288
chr8 68041664 68041665 rs11997189
chr8 68041906 68041907 rs10957381
chr8 68042187 68042188 rs11997404
chr8 68048900 68048901 kgp20387492
chr8 68055493 68055494 kgp20316919
chr8 68064437 68064438 kgp3623955
chr8 68065084 68065085 kgp20542490
chr8 68071208 68071209 kgp12259500
chr8 68071516 68071517 rs16933178
chr8 68074136 68074137 kgp11830388
chr8 68080650 68080651 kgp20108982
chr8 68087278 68087279 kgp8829724
chr8 68089942 68089943 kgp20297799
chr8 68091025 68091026 rs1466283
chr8 68097771 68097772 rs7815839
chr8 68102976 68102977 kgp10880459
chr8 68103230 68103231 kgp10157269
chr8 68103231 68103232 kgp4320794
chr8 68105999 68106000 rs7820540
chr8 68108246 68108247 kgp20250348
chr8 68110964 68110965 kgp20214701
chr8 68113072 68113073 kgp1046045
chr8 68113994 68113995 rs11991868
chr8 68115477 68115478 kgp20319475
chr8 68115665 68115666 kgp6412601
chr8 68115856 68115857 kgp20324572
chr8 68118888 68118889 kgp10723270
chr8 68119544 68119545 kgp3090820
chr8 68121388 68121389 kgp11749431
chr8 68122083 68122084 kgp9620792
chr8 68122912 68122913 rs7006064
chr8 68124169 68124170 rs6991974
chr8 68135810 68135811 kgp20367834
chr8 68137214 68137215 kgp20060870
chr8 68137314 68137315 rs10095446
chr8 68138466 68138467 kgp3888753
chr8 68141420 68141421 rs6988547
chr8 68143640 68143641 kgp3053735
chr8 68146295 68146296 kgp11479973
chr8 68155951 68155952 kgp20599960
chr8 68156550 68156551 kgp8334907
chr8 68160974 68160975 rs7004391
chr8 68163599 68163600 kgp20162663
chr8 68164874 68164875 rs16933206
chr8 68164982 68164983 rs16933209
chr8 68165237 68165238 rs16933211
chr8 68169921 68169922 kgp8889179
chr8 68170931 68170932 rs10504399
chr8 68177413 68177414 kgp20558405
chr8 68177825 68177826 rs2290587
chr8 68178477 68178478 kgp20592094
chr8 68183932 68183933 rs16933229
chr8 68186013 68186014 rs16933231
chr8 68188398 68188399 rs16933233
chr8 68192632 68192633 rs10094615
chr8 68195816 68195817 kgp759135
chr8 68196816 68196817 rs12678025
chr8 68198844 68198845 rs7846677
chr8 68201292 68201293 kgp20202110
chr8 68205186 68205187 rs13267015
chr8 68207908 68207909 rs12682412
chr8 68212483 68212484 kgp20606904
chr8 68213905 68213906 rs11779287
chr8 68217509 68217510 rs16933255
chr8 68219563 68219564 rs10957384
chr8 68224492 68224493 kgp6143330
chr8 68224796 68224797 rs7818520
chr8 68229378 68229379 kgp8633523
chr8 68229648 68229649 kgp6730684
chr8 68231353 68231354 rs11986169
chr8 68234307 68234308 kgp22728979
chr8 68235164 68235165 rs7012901
chr8 68238999 68239000 rs6987724
chr8 68241194 68241195 rs35904049
chr8 68244588 68244589 rs1544986
chr8 68245201 68245202 rs7830183
chr8 68246854 68246855 kgp4851997
chr8 68250427 68250428 rs6472297
chr8 68251321 68251322 kgp20175576
chr8 68261073 68261074 rs11995348
chr8 68262737 68262738 rs7841756
chr8 68272022 68272023 rs7825876
chr8 68274587 68274588 kgp1130162
chr8 68276079 68276080 kgp20603480
chr8 68277882 68277883 rs13277736
chr8 68282473 68282474 kgp10296200
chr8 68284504 68284505 rs10156292
chr8 68285787 68285788 kgp20140803
chr8 68287015 68287016 kgp20288677
chr8 68291704 68291705 kgp20559478
chr8 68291769 68291770 kgp20329319
chr8 68295097 68295098 kgp4229387
chr8 68300139 68300140 rs10504401
chr8 68306563 68306564 rs16933287
```
