## Supplementary material for "Extreme gradient boosting machine learning algorithm identifies genome-wide genetic variants in prostate cancer risk prediction": Coordinates from KGP to RSIS (part 33 of 63)

```
chr8 68312817 68312818 rs10102487
chr8 68313689 68313690 rs11993447
chr8 68318875 68318876 kgp2264063
chr8 68319597 68319598 kgp5196460
chr8 68319667 68319668 rs12677893
chr8 68320262 68320263 kgp20568050
chr8 68322414 68322415 kgp20119125
chr8 68324388 68324389 rs11994676
chr8 68332820 68332821 kgp20118880
chr8 68339887 68339888 rs7009065
chr8 68341829 68341830 kgp20313967
chr8 68345015 68345016 rs13275199
chr8 68348538 68348539 rs11989273
chr8 68351904 68351905 kgp1159672
chr8 68352279 68352280 rs7008075
chr8 68354998 68354999 kgp7748481
chr8 68358901 68358902 rs7821000
chr8 68363155 68363156 rs7840914
chr8 68364317 68364318 kgp20416175
chr8 68364449 68364450 kgp20110451
chr8 68365517 68365518 rs6472301
chr8 68367476 68367477 rs16933321
chr8 68367479 68367480 kgp20050934
chr8 68369097 68369098 rs12682102
chr8 68371849 68371850 kgp10450566
chr8 68371999 68372000 rs6472307
chr8 68375214 68375215 rs10081557
chr8 68379256 68379257 rs11774013
chr8 68379972 68379973 kgp8665038
chr8 68381427 68381428 kgp4473934
chr8 68383136 68383137 rs4737834
chr8 68383313 68383314 kgp20222807
chr8 68384443 68384444 kgp20198099
chr8 68388559 68388560 kgp20231583
chr8 68388789 68388790 kgp12033079
chr8 68389058 68389059 rs7820882
chr8 68390434 68390435 rs11779485
chr8 68391323 68391324 kgp11745757
chr8 68394571 68394572 rs7815213
chr8 68395309 68395310 rs16933333
chr8 68396158 68396159 kgp20357973
chr8 68401619 68401620 kgp5962256
chr8 68404083 68404084 kgp20118939
chr8 68404932 68404933 kgp20386208
chr8 68405806 68405807 kgp9496901
chr8 68407373 68407374 kgp3305474
chr8 68407439 68407440 kgp20195953
chr8 68408437 68408438 rs7827961
chr8 68413145 68413146 rs12114345
chr8 68418725 68418726 kgp4092797
chr8 68418983 68418984 kgp20364322
chr8 68420476 68420477 rs4737838
chr8 68424377 68424378 kgp8966104
chr8 68425333 68425334 rs1393901
chr8 68425930 68425931 kgp20453774
chr8 68427546 68427547 rs1875714
chr8 68429521 68429522 kgp20154531
chr8 68429769 68429770 rs11994817
chr8 68431344 68431345 rs1484605
chr8 68432015 68432016 rs12115004
chr8 68433025 68433026 kgp20211548
chr8 68433120 68433121 rs6472314
chr8 68433219 68433220 rs11998063
chr8 68434925 68434926 rs7821969
chr8 68435225 68435226 rs1503366
chr8 68437589 68437590 kgp145530
chr8 68438323 68438324 kgp884092
chr8 68439623 68439624 kgp6233785
chr8 68440280 68440281 rs6472316
chr8 68441598 68441599 rs7017897
chr8 68445738 68445739 rs7831538
chr8 68455311 68455312 rs16933366
chr8 68456458 68456459 rs7824497
chr8 68458108 68458109 rs7003223
chr8 68458266 68458267 rs10957391
chr8 68458444 68458445 kgp4441745
chr8 68460019 68460020 kgp8852265
chr8 68461887 68461888 kgp20292076
chr8 68464345 68464346 rs924740
chr8 68464646 68464647 rs924742
chr8 68465679 68465680 rs9657034
chr8 68467194 68467195 rs13268227
chr8 68467332 68467333 kgp11563706
chr8 68468533 68468534 kgp882412
chr8 68469571 68469572 kgp20301710
chr8 68470076 68470077 kgp10570456
chr8 68472497 68472498 kgp7085313
chr8 68474320 68474321 kgp10985664
chr8 68477478 68477479 kgp324629
chr8 68478125 68478126 rs869285
chr8 68478336 68478337 rs11997518
chr8 68479876 68479877 rs392092
chr8 68482318 68482319 kgp3017227
chr8 68490138 68490139 kgp9215640
chr8 68490803 68490804 kgp6019532
chr8 68493718 68493719 kgp11311172
chr8 68496460 68496461 kgp20262357
chr8 68496521 68496522 rs12681574
chr8 68497840 68497841 rs406796
chr8 68497938 68497939 rs16933415
chr8 68497963 68497964 rs17430478
chr8 68501718 68501719 rs16933420
chr8 68501772 68501773 kgp8014400
chr8 68501779 68501780 kgp12287911
chr8 68508673 68508674 rs4737846
chr8 68509799 68509800 rs7005683
chr8 68511663 68511664 kgp3694383
chr8 68512253 68512254 rs17345945
chr8 68513362 68513363 kgp20388427
chr8 68515030 68515031 kgp20061871
chr8 68516124 68516125 rs719113
chr8 68516545 68516546 kgp20466010
chr8 68516680 68516681 rs10808755
chr8 68516715 68516716 rs11995823
chr8 68517858 68517859 rs990004
chr8 68518943 68518944 kgp6607724
chr8 68519004 68519005 kgp20283807
chr8 68519684 68519685 rs2128105
chr8 68520609 68520610 kgp20617055
chr8 68523219 68523220 kgp3985388
chr8 68523656 68523657 kgp9795785
chr8 68524115 68524116 kgp6925482
chr8 68524512 68524513 rs1682076
chr8 68525282 68525283 rs7814309
chr8 68525360 68525361 kgp5994069
chr8 68525424 68525425 rs7832751
chr8 68527889 68527890 rs900114
chr8 68528196 68528197 rs900896
chr8 68528847 68528848 rs1809437
chr8 68529351 68529352 kgp4540720
chr8 68530427 68530428 kgp4218474
chr8 68533351 68533352 kgp4559255
chr8 68533907 68533908 kgp20527344
chr8 68534787 68534788 rs2114050
chr8 68536469 68536470 rs10957393
chr8 68537722 68537723 rs7825466
chr8 68539563 68539564 kgp20438101
chr8 68539971 68539972 kgp7691328
chr8 68540569 68540570 kgp8104090
chr8 68540691 68540692 rs9643584
chr8 68540844 68540845 kgp2051718
chr8 68541849 68541850 rs6998443
chr8 68545050 68545051 rs11990115
chr8 68546238 68546239 P1_M_061510_8_204_P
chr8 68548903 68548904 rs6472327
chr8 68549975 68549976 rs7842038
chr8 68550509 68550510 rs379085
chr8 68550620 68550621 kgp7150928
chr8 68550811 68550812 kgp4019572
chr8 68550834 68550835 kgp5234296
chr8 68555464 68555465 kgp1063406
chr8 68556827 68556828 rs450738
chr8 68557692 68557693 rs594006
chr8 68559573 68559574 kgp6330653
chr8 68561438 68561439 rs7341614
chr8 68561737 68561738 kgp1623954
chr8 68562531 68562532 kgp3999481
chr8 68563975 68563976 kgp1824527
chr8 68567209 68567210 kgp4197
chr8 68567266 68567267 kgp9449459
chr8 68568184 68568185 rs1351515
chr8 68568603 68568604 kgp317888
chr8 68569743 68569744 kgp4235745
chr8 68570451 68570452 kgp10839330
chr8 68570562 68570563 kgp2642142
chr8 68574358 68574359 rs10112728
chr8 68576416 68576417 rs4737240
chr8 68577085 68577086 kgp6861193
chr8 68578766 68578767 kgp8967247
chr8 68580392 68580393 rs10087670
chr8 68583721 68583722 rs13257028
chr8 68587517 68587518 kgp1106068
chr8 68588026 68588027 rs6980851
chr8 68589258 68589259 rs6986791
chr8 68598135 68598136 rs11985114
chr8 68598906 68598907 rs7011473
chr8 68599958 68599959 kgp2842923
chr8 68600110 68600111 rs11987166
chr8 68604865 68604866 rs16933522
chr8 68606623 68606624 rs2114052
chr8 68607041 68607042 kgp11014538
chr8 68607108 68607109 rs2098874
chr8 68608489 68608490 kgp20120275
chr8 68612749 68612750 kgp20377857
chr8 68613389 68613390 kgp1698907
chr8 68613770 68613771 rs1871830
chr8 68615390 68615391 kgp6263251
chr8 68615757 68615758 kgp20063264
chr8 68615814 68615815 rs2553652
chr8 68617020 68617021 kgp12401186
chr8 68623954 68623955 kgp5034685
chr8 68624190 68624191 kgp8938353
chr8 68624442 68624443 rs7014010
chr8 68632131 68632132 kgp3688144
chr8 68632852 68632853 kgp20120023
chr8 68633543 68633544 kgp11358836
chr8 68633678 68633679 rs2114049
chr8 68634057 68634058 kgp20193472
chr8 68634630 68634631 kgp10570236
chr8 68634725 68634726 kgp20328676
chr8 68635305 68635306 rs971191
chr8 68635745 68635746 kgp807450
chr8 68635939 68635940 rs10216497
chr8 68636528 68636529 kgp10398714
chr8 68636703 68636704 rs2623840
chr8 68638316 68638317 rs2911953
chr8 68639341 68639342 kgp5213058
chr8 68639780 68639781 kgp4257474
chr8 68639832 68639833 kgp5458782
chr8 68639913 68639914 kgp7448158
chr8 68640674 68640675 kgp829560
chr8 68640794 68640795 kgp20354404
chr8 68642137 68642138 kgp4658717
chr8 68642375 68642376 rs2553676
chr8 68644940 68644941 kgp20167523
chr8 68646985 68646986 rs10282758
chr8 68649584 68649585 kgp12091158
chr8 68649834 68649835 kgp20453197
chr8 68650639 68650640 rs2553670
chr8 68650750 68650751 rs10109350
chr8 68651362 68651363 rs6997287
chr8 68652236 68652237 rs2553669
chr8 68653515 68653516 rs16933569
chr8 68654226 68654227 kgp7843375
chr8 68656855 68656856 kgp3282171
chr8 68657316 68657317 kgp10648368
chr8 68658632 68658633 kgp6060116
chr8 68658920 68658921 rs10283097
chr8 68659145 68659146 rs2553662
chr8 68659182 68659183 rs2553661
chr8 68659867 68659868 rs2623832
chr8 68660146 68660147 rs2162145
chr8 68660745 68660746 kgp20064762
chr8 68661695 68661696 rs7814240
chr8 68661779 68661780 rs16933620
chr8 68661889 68661890 rs16933625
chr8 68662257 68662258 kgp3631261
chr8 68662661 68662662 rs2553658
chr8 68663032 68663033 kgp20534732
chr8 68663255 68663256 rs16933635
chr8 68664101 68664102 rs7824582
chr8 68665931 68665932 rs2553656
chr8 68666610 68666611 rs2929535
chr8 68671139 68671140 kgp2886320
chr8 68671516 68671517 kgp5688494
chr8 68675843 68675844 kgp619375
chr8 68676567 68676568 rs16933648
chr8 68676947 68676948 kgp3557528
chr8 68677336 68677337 rs2623859
chr8 68677408 68677409 kgp10438514
chr8 68678302 68678303 kgp2527414
chr8 68678317 68678318 rs10106534
chr8 68679247 68679248 kgp1970938
chr8 68679269 68679270 rs2623849
chr8 68679658 68679659 kgp11317542
chr8 68681769 68681770 rs4582542
chr8 68681875 68681876 rs715388
chr8 68682662 68682663 kgp20335882
chr8 68683873 68683874 kgp11763775
chr8 68683918 68683919 kgp12026952
chr8 68687505 68687506 rs2911959
chr8 68689851 68689852 kgp1336708
chr8 68695640 68695641 kgp5613487
chr8 68695813 68695814 rs10504409
chr8 68696380 68696381 kgp7241782
chr8 68696468 68696469 kgp7658439
chr8 68703769 68703770 kgp7986149
chr8 68703927 68703928 rs6980766
chr8 68704453 68704454 kgp5670299
chr8 68706222 68706223 rs2623813
chr8 68707362 68707363 kgp8849491
chr8 68711213 68711214 rs1834447
chr8 68711718 68711719 kgp11583392
chr8 68717090 68717091 rs10113600
chr8 68718259 68718260 rs4430075
chr8 68719816 68719817 kgp20462033
chr8 68720890 68720891 kgp4710009
chr8 68721846 68721847 rs13278432
chr8 68723608 68723609 rs10957397
chr8 68724879 68724880 kgp9428045
chr8 68727992 68727993 rs10087150
chr8 68733175 68733176 rs11775871
chr8 68734768 68734769 rs4585742
chr8 68735312 68735313 rs10087234
chr8 68735397 68735398 rs9785137
chr8 68735876 68735877 kgp11558234
chr8 68741476 68741477 rs4620271
chr8 68741837 68741838 kgp1579483
chr8 68745286 68745287 kgp7413196
chr8 68748256 68748257 rs6472334
chr8 68751610 68751611 rs13279743
chr8 68753364 68753365 kgp20065489
chr8 68757024 68757025 kgp11299143
chr8 68758199 68758200 kgp1250255
chr8 68762312 68762313 rs12545592
chr8 68763664 68763665 rs6472338
chr8 68763824 68763825 rs13260831
chr8 68767536 68767537 kgp5329602
chr8 68770580 68770581 kgp8995690
chr8 68772223 68772224 rs7007035
chr8 68773512 68773513 rs7827110
chr8 68774421 68774422 kgp20191389
chr8 68774506 68774507 kgp22819832
chr8 68776713 68776714 kgp12125509
chr8 68776943 68776944 kgp2174820
chr8 68777876 68777877 rs4737859
chr8 68780599 68780600 kgp4145035
chr8 68781117 68781118 kgp12206904
chr8 68781710 68781711 rs7011558
chr8 68783411 68783412 kgp11892990
chr8 68784875 68784876 rs4621791
chr8 68786646 68786647 kgp11981471
chr8 68789774 68789775 kgp9162542
chr8 68790549 68790550 kgp9319634
chr8 68791305 68791306 rs13267802
chr8 68792562 68792563 rs4556082
chr8 68793431 68793432 rs7834766
chr8 68794481 68794482 kgp1938729
chr8 68795413 68795414 kgp12259674
chr8 68796159 68796160 rs4496953
chr8 68796438 68796439 rs4284034
chr8 68796914 68796915 kgp689729
chr8 68797070 68797071 kgp4544464
chr8 68797803 68797804 rs4623401
chr8 68798805 68798806 kgp8836651
chr8 68799064 68799065 kgp3318886
chr8 68799257 68799258 kgp6903619
chr8 68799376 68799377 rs6990917
chr8 68799971 68799972 kgp473306
chr8 68800903 68800904 rs13279730
chr8 68805607 68805608 rs4487746
chr8 68812769 68812770 rs7829057
chr8 68812837 68812838 rs9969491
chr8 68813095 68813096 kgp20065132
chr8 68813158 68813159 rs6472353
chr8 68813273 68813274 rs6472354
chr8 68816982 68816983 rs7830440
chr8 68819658 68819659 rs10089660
chr8 68821799 68821800 rs6472357
chr8 68822697 68822698 kgp11731978
chr8 68823715 68823716 kgp10420164
chr8 68825258 68825259 rs13328427
chr8 68827223 68827224 rs4367520
chr8 68830066 68830067 kgp3052307
chr8 68832415 68832416 rs6472362
chr8 68837241 68837242 rs6995479
chr8 68837601 68837602 kgp5853520
chr8 68838275 68838276 rs7010529
chr8 68840233 68840234 kgp7605335
chr8 68844977 68844978 kgp20375595
chr8 68846037 68846038 kgp3999580
chr8 68846924 68846925 rs7000218
chr8 68851093 68851094 rs10107290
chr8 68851491 68851492 rs4437632
chr8 68853608 68853609 rs4344055
chr8 68856399 68856400 kgp3283584
chr8 68857718 68857719 rs4737864
chr8 68858876 68858877 kgp1257891
chr8 68862531 68862532 kgp610998
chr8 68863900 68863901 rs10156241
chr8 68865922 68865923 kgp2662698
chr8 68866787 68866788 kgp20600108
chr8 68870214 68870215 rs10957404
chr8 68871491 68871492 kgp7280934
chr8 68871756 68871757 kgp17137
chr8 68873769 68873770 kgp9529239
chr8 68876487 68876488 rs10091922
chr8 68880378 68880379 kgp6341187
chr8 68881932 68881933 kgp7096022
chr8 68883370 68883371 rs4737869
chr8 68885631 68885632 kgp11522923
chr8 68885633 68885634 rs10504412
chr8 68886067 68886068 kgp9347185
chr8 68887891 68887892 rs12679720
chr8 68888363 68888364 kgp11624849
chr8 68888432 68888433 kgp12294770
chr8 68889907 68889908 kgp9429107
chr8 68892445 68892446 kgp6973476
chr8 68892596 68892597 kgp20266670
chr8 68893239 68893240 rs4737872
chr8 68894136 68894137 kgp11727434
chr8 68895366 68895367 kgp1927741
chr8 68895440 68895441 kgp10207133
chr8 68895840 68895841 rs11776718
chr8 68896864 68896865 rs1107152
chr8 68897810 68897811 kgp20101084
chr8 68898598 68898599 rs10088446
chr8 68898859 68898860 kgp11202034
chr8 68901903 68901904 rs10087302
chr8 68903038 68903039 kgp5300040
chr8 68903329 68903330 kgp4767358
chr8 68904276 68904277 rs7016022
chr8 68904847 68904848 rs6472366
chr8 68906139 68906140 kgp4175034
chr8 68907129 68907130 rs6993754
chr8 68909595 68909596 rs6980638
chr8 68909759 68909760 rs6999098
chr8 68909876 68909877 kgp10047523
chr8 68910159 68910160 kgp4223399
chr8 68910222 68910223 kgp10436664
chr8 68911104 68911105 kgp3000459
chr8 68911167 68911168 rs4471020
chr8 68911297 68911298 kgp6427714
chr8 68915221 68915222 kgp12036325
chr8 68915601 68915602 kgp20086037
chr8 68916287 68916288 kgp1236282
chr8 68916388 68916389 kgp8417482
chr8 68916572 68916573 kgp12341634
chr8 68916795 68916796 rs13274993
chr8 68916908 68916909 kgp226190
chr8 68916919 68916920 kgp2205334
chr8 68917080 68917081 kgp7845344
chr8 68918087 68918088 rs4737252
chr8 68921627 68921628 rs10109326
chr8 68922269 68922270 rs13274293
chr8 68922368 68922369 kgp12485964
chr8 68922985 68922986 kgp4990996
chr8 68923906 68923907 rs7008073
chr8 68924546 68924547 rs13266029
chr8 68927591 68927592 rs4512367
chr8 68929992 68929993 rs12549702
chr8 68931679 68931680 rs6984225
chr8 68933525 68933526 rs4270945
chr8 68935727 68935728 rs6987601
chr8 68935901 68935902 rs7006061
chr8 68937301 68937302 kgp10449965
chr8 68939639 68939640 rs10957414
chr8 68940962 68940963 kgp8945509
chr8 68943187 68943188 kgp12313573
chr8 68944011 68944012 rs16934012
chr8 68944183 68944184 kgp6211808
chr8 68945040 68945041 rs7008059
chr8 68945223 68945224 kgp4570965
chr8 68945512 68945513 kgp20322487
chr8 68946366 68946367 kgp11617053
chr8 68946481 68946482 rs6997672
chr8 68946592 68946593 kgp10261595
chr8 68947309 68947310 rs16934023
chr8 68948082 68948083 kgp316378
chr8 68949669 68949670 rs7817030
chr8 68950288 68950289 kgp6908035
chr8 68950671 68950672 kgp20248111
chr8 68951444 68951445 rs1434766
chr8 68951490 68951491 kgp10073206
chr8 68951579 68951580 kgp2077537
chr8 68951904 68951905 rs920004
chr8 68952144 68952145 kgp7837056
chr8 68954354 68954355 kgp20524544
chr8 68955397 68955398 rs6995885
chr8 68957847 68957848 rs11986250
chr8 68959195 68959196 kgp20282024
chr8 68959553 68959554 kgp20535927
chr8 68964939 68964940 rs3812454
chr8 68965499 68965500 kgp5770914
chr8 68965520 68965521 kgp1517293
chr8 68966536 68966537 kgp20258142
chr8 68967379 68967380 rs6985261
chr8 68967538 68967539 rs6998817
chr8 68968165 68968166 rs1434774
chr8 68968170 68968171 rs1434775
chr8 68969055 68969056 kgp9636361
chr8 68969173 68969174 rs7005292
chr8 68969688 68969689 rs6472374
chr8 68969813 68969814 rs7009954
chr8 68970013 68970014 rs6472375
chr8 68970342 68970343 rs1897874
chr8 68970966 68970967 kgp6496577
chr8 68971159 68971160 rs1434779
chr8 68972142 68972143 rs13249271
chr8 68972906 68972907 kgp6685397
chr8 68973151 68973152 rs6472376
chr8 68973772 68973773 rs6472377
chr8 68973802 68973803 kgp10142763
chr8 68974007 68974008 kgp5594378
chr8 68974102 68974103 rs17445951
chr8 68974221 68974222 kgp7243295
chr8 68974364 68974365 kgp967500
chr8 68975079 68975080 rs13278950
chr8 68975589 68975590 kgp8011393
chr8 68976367 68976368 kgp8349098
chr8 68977492 68977493 rs976343
chr8 68979377 68979378 rs4442128
chr8 68980918 68980919 rs7002771
chr8 68981978 68981979 rs6990381
chr8 68984674 68984675 rs6985922
chr8 68985138 68985139 rs6986472
chr8 68992154 68992155 kgp7750744
chr8 68992339 68992340 kgp5758815
chr8 68993012 68993013 kgp3730709
chr8 68993013 68993014 kgp9196589
chr8 68995403 68995404 rs1030751
chr8 68995467 68995468 kgp12159157
chr8 68995632 68995633 kgp9395940
chr8 68995745 68995746 rs4592016
chr8 68998772 68998773 rs7004495
chr8 68998815 68998816 kgp10930932
chr8 68998891 68998892 rs7004943
chr8 68998924 68998925 rs12546214
chr8 68999924 68999925 kgp2488837
chr8 69002815 69002816 kgp20416794
chr8 69002964 69002965 rs12544121
chr8 69003620 69003621 rs1434762
chr8 69004373 69004374 kgp8820763
chr8 69004481 69004482 kgp20401403
chr8 69004600 69004601 rs10110660
chr8 69004843 69004844 rs2196235
chr8 69005740 69005741 kgp6386792
chr8 69007194 69007195 rs13261414
chr8 69009267 69009268 rs3812458
chr8 69010225 69010226 rs768252
chr8 69012363 69012364 kgp3770122
chr8 69014352 69014353 rs1159656
chr8 69015241 69015242 kgp10188031
chr8 69015989 69015990 kgp5938530
chr8 69019293 69019294 rs7018104
chr8 69020495 69020496 rs4260880
chr8 69021881 69021882 kgp20559664
chr8 69023515 69023516 kgp20447590
chr8 69025258 69025259 rs6994133
chr8 69025864 69025865 rs7016804
chr8 69028215 69028216 kgp20299218
chr8 69033005 69033006 kgp20124085
chr8 69033083 69033084 rs1160174
chr8 69033211 69033212 kgp20282626
chr8 69033698 69033699 rs1434758
chr8 69033805 69033806 kgp20605452
chr8 69037655 69037656 kgp435917
chr8 69038749 69038750 kgp9581832
chr8 69038958 69038959 rs967258
chr8 69040237 69040238 kgp6623330
chr8 69040369 69040370 rs11990676
chr8 69040918 69040919 kgp11392390
chr8 69041120 69041121 kgp1834270
chr8 69041727 69041728 rs6472384
chr8 69042584 69042585 kgp794659
chr8 69042667 69042668 kgp8890305
chr8 69042909 69042910 rs1434755
chr8 69042942 69042943 kgp7975123
chr8 69046621 69046622 rs3793380
chr8 69047502 69047503 kgp8217895
chr8 69051550 69051551 rs6994582
chr8 69051699 69051700 kgp8141231
chr8 69052921 69052922 kgp20297001
chr8 69053436 69053437 rs7831336
chr8 69055981 69055982 kgp8590014
chr8 69056815 69056816 kgp4334270
chr8 69057144 69057145 rs13251311
chr8 69057971 69057972 rs7839608
chr8 69059499 69059500 kgp20458875
chr8 69060122 69060123 kgp22817584
chr8 69062327 69062328 rs7825160
chr8 69064810 69064811 rs2217788
chr8 69065095 69065096 kgp10192293
chr8 69065324 69065325 kgp20190423
chr8 69066258 69066259 kgp11324749
chr8 69066792 69066793 rs1434781
chr8 69067351 69067352 rs4582543
chr8 69067894 69067895 kgp20321535
chr8 69070173 69070174 rs2380447
chr8 69076586 69076587 kgp11529431
chr8 69077684 69077685 rs6984885
chr8 69080403 69080404 kgp2548125
chr8 69080974 69080975 kgp3478190
chr8 69081079 69081080 rs1545066
chr8 69081941 69081942 rs10504420
chr8 69082631 69082632 kgp3043198
chr8 69085106 69085107 kgp22836529
chr8 69085226 69085227 kgp5266165
chr8 69085740 69085741 rs17449325
chr8 69087028 69087029 kgp4573963
chr8 69087638 69087639 kgp9070081
chr8 69091866 69091867 kgp9097177
chr8 69098336 69098337 P1_M_061510_8_206_M
chr8 69099657 69099658 rs1155490
chr8 69100069 69100070 rs1155491
chr8 69100402 69100403 kgp7010635
chr8 69101338 69101339 kgp8594803
chr8 69101708 69101709 kgp2406538
chr8 69102347 69102348 rs2033581
chr8 69103581 69103582 kgp1421281
chr8 69104409 69104410 rs7823530
chr8 69104507 69104508 rs7826819
chr8 69104520 69104521 kgp7281774
chr8 69104992 69104993 kgp4760094
chr8 69105483 69105484 kgp3653895
chr8 69105896 69105897 rs1404603
chr8 69106466 69106467 kgp4951976
chr8 69107729 69107730 kgp1289517
chr8 69110210 69110211 kgp3250350
chr8 69111243 69111244 kgp9836973
chr8 69111677 69111678 kgp11061487
chr8 69111734 69111735 rs10103246
chr8 69112032 69112033 kgp5046598
chr8 69114487 69114488 kgp20516989
chr8 69115511 69115512 kgp10467381
chr8 69116477 69116478 rs728032
chr8 69118566 69118567 kgp12284336
chr8 69119398 69119399 rs1019995
chr8 69119720 69119721 rs9792403
chr8 69119910 69119911 kgp2738914
chr8 69121785 69121786 kgp10663944
chr8 69122127 69122128 kgp9246909
chr8 69123227 69123228 rs10957422
chr8 69123355 69123356 kgp2618258
chr8 69123654 69123655 kgp10506405
chr8 69123888 69123889 rs16934321
chr8 69124263 69124264 kgp7684380
chr8 69125468 69125469 rs7014680
chr8 69125898 69125899 kgp11297797
chr8 69125971 69125972 kgp20060669
chr8 69128345 69128346 rs2030742
chr8 69130237 69130238 kgp4813011
chr8 69131224 69131225 kgp4082121
chr8 69131716 69131717 kgp20400948
chr8 69132032 69132033 rs1404598
chr8 69132761 69132762 kgp20237251
chr8 69133584 69133585 rs1525053
chr8 69134238 69134239 kgp2816155
chr8 69134898 69134899 kgp9597964
chr8 69135000 69135001 kgp531074
chr8 69136870 69136871 kgp3092576
chr8 69138453 69138454 rs10957423
chr8 69140096 69140097 rs12549980
chr8 69141282 69141283 rs13281136
chr8 69142520 69142521 kgp20069053
chr8 69142572 69142573 kgp3747049
chr8 69142851 69142852 kgp10357196
chr8 69142886 69142887 rs7824298
chr8 69143227 69143228 kgp11395660
chr8 69143519 69143520 kgp7369063
chr8 69143588 69143589 rs2280637
chr8 69144203 69144204 rs2280641
chr8 69146174 69146175 rs12681348
chr8 69147930 69147931 rs10504423
chr8 69148646 69148647 rs16934389
chr8 69149399 69149400 rs1525056
chr8 69150975 69150976 rs7819467
chr8 69151499 69151500 rs10808759
chr8 69151510 69151511 kgp988642
chr8 69151565 69151566 rs16934407
chr8 69152311 69152312 kgp2635990
chr8 69155128 69155129 rs1997035
chr8 69155562 69155563 rs9650229
chr8 69156020 69156021 rs4737888
chr8 69162030 69162031 rs1608757
chr8 69163838 69163839 kgp12051050
chr8 69167929 69167930 kgp11609404
chr8 69169425 69169426 kgp2560550
chr8 69170494 69170495 rs4570138
chr8 69172967 69172968 kgp8271021
chr8 69173079 69173080 kgp10343311
chr8 69175615 69175616 kgp20297082
chr8 69177345 69177346 rs10088113
chr8 69178874 69178875 rs1404595
chr8 69180841 69180842 rs10110416
chr8 69181978 69181979 rs7833569
chr8 69182366 69182367 kgp20608806
chr8 69183674 69183675 rs1525052
chr8 69183746 69183747 kgp20457883
chr8 69185525 69185526 rs7817585
chr8 69186275 69186276 rs12681097
chr8 69193257 69193258 rs13271781
chr8 69193593 69193594 rs13279518
chr8 69194300 69194301 rs2380454
chr8 69195492 69195493 kgp4419767
chr8 69195726 69195727 kgp8538749
chr8 69195835 69195836 rs1949847
chr8 69196429 69196430 rs12542353
chr8 69197999 69198000 kgp661107
chr8 69198212 69198213 rs7825426
chr8 69199197 69199198 rs11998295
chr8 69199952 69199953 rs6472394
chr8 69200162 69200163 rs12674787
chr8 69200615 69200616 kgp9798717
chr8 69200994 69200995 kgp5649962
chr8 69201489 69201490 rs7827778
chr8 69203327 69203328 rs4737896
chr8 69203720 69203721 rs4737256
chr8 69204153 69204154 kgp6550204
chr8 69204304 69204305 rs7820659
chr8 69205350 69205351 kgp811807
chr8 69214028 69214029 rs1581542
chr8 69219986 69219987 kgp7560344
chr8 69221115 69221116 rs2676643
chr8 69221209 69221210 rs13251356
chr8 69229127 69229128 rs2692027
chr8 69233310 69233311 kgp5935668
chr8 69236717 69236718 kgp20272658
chr8 69236838 69236839 rs814439
chr8 69242982 69242983 kgp8315048
chr8 69243744 69243745 kgp6009573
chr8 69243964 69243965 kgp8566779
chr8 69245871 69245872 kgp8079271
chr8 69250927 69250928 kgp20502118
chr8 69252416 69252417 rs2138677
chr8 69254641 69254642 rs6472395
chr8 69254997 69254998 kgp6052420
chr8 69256652 69256653 kgp1757371
chr8 69264287 69264288 rs814443
chr8 69268469 69268470 rs814441
chr8 69271566 69271567 rs1880535
chr8 69280366 69280367 rs814462
chr8 69285801 69285802 kgp20265200
chr8 69289034 69289035 rs16934519
chr8 69289779 69289780 kgp12577891
chr8 69295429 69295430 kgp1997682
chr8 69295494 69295495 kgp4868457
chr8 69295583 69295584 rs7838935
chr8 69295940 69295941 kgp9575326
chr8 69298565 69298566 kgp10602984
chr8 69298787 69298788 rs2591019
chr8 69299416 69299417 kgp12448252
chr8 69300001 69300002 rs2676652
chr8 69301937 69301938 rs7843010
chr8 69303921 69303922 kgp9780260
chr8 69305179 69305180 rs1517124
chr8 69305930 69305931 kgp5134954
chr8 69306810 69306811 rs2676658
chr8 69307132 69307133 rs16934570
chr8 69307523 69307524 kgp7131985
chr8 69308459 69308460 kgp7720356
chr8 69311010 69311011 kgp20549017
chr8 69311203 69311204 kgp714456
chr8 69313150 69313151 rs2591011
chr8 69314470 69314471 kgp9486689
chr8 69315435 69315436 kgp9771570
chr8 69317536 69317537 rs1867633
chr8 69318343 69318344 rs2048892
chr8 69322379 69322380 rs7009736
chr8 69322474 69322475 rs7013706
chr8 69323961 69323962 kgp3042232
chr8 69324032 69324033 rs6981953
chr8 69324421 69324422 rs2249536
chr8 69324988 69324989 rs12541312
chr8 69325233 69325234 kgp5461818
chr8 69325847 69325848 rs2591025
chr8 69326784 69326785 kgp12342734
chr8 69332975 69332976 kgp11233527
chr8 69339534 69339535 rs2676633
chr8 69346828 69346829 rs10104993
chr8 69347871 69347872 rs2591002
chr8 69348018 69348019 rs2890426
chr8 69348660 69348661 kgp20461289
chr8 69348740 69348741 kgp6283188
chr8 69348757 69348758 rs16934606
chr8 69349595 69349596 rs3812450
chr8 69350331 69350332 rs16934610
chr8 69350424 69350425 rs2591003
chr8 69350641 69350642 kgp20082251
chr8 69350950 69350951 kgp5762575
chr8 69351052 69351053 kgp341953
chr8 69351645 69351646 kgp6620806
chr8 69351981 69351982 kgp2814090
chr8 69352526 69352527 kgp1785752
chr8 69354327 69354328 rs2676637
chr8 69355413 69355414 rs16934628
chr8 69357414 69357415 kgp20546961
chr8 69357499 69357500 rs1517116
chr8 69357690 69357691 rs1568135
chr8 69358537 69358538 rs16934632
chr8 69358771 69358772 kgp4576739
chr8 69360708 69360709 rs1517118
chr8 69364086 69364087 kgp6853619
chr8 69366225 69366226 rs9886572
chr8 69366269 69366270 rs1113405
chr8 69371910 69371911 rs4737905
chr8 69378291 69378292 kgp3052817
chr8 69378708 69378709 rs12680577
chr8 69379479 69379480 kgp11380653
chr8 69379906 69379907 kgp20553656
chr8 69384044 69384045 rs7839809
chr8 69384488 69384489 kgp9602385
chr8 69384597 69384598 rs1517113
chr8 69384657 69384658 kgp20538980
chr8 69386959 69386960 kgp4097005
chr8 69387316 69387317 rs8180911
chr8 69388102 69388103 kgp20054584
chr8 69389216 69389217 rs1517114
chr8 69391444 69391445 kgp3788358
chr8 69395620 69395621 kgp8799759
chr8 69398568 69398569 kgp20569249
chr8 69398809 69398810 rs4466385
chr8 69399168 69399169 kgp1124919
chr8 69401508 69401509 rs6472399
chr8 69402609 69402610 kgp20510848
chr8 69402981 69402982 rs2380463
chr8 69404893 69404894 kgp20134013
chr8 69405386 69405387 rs7840548
chr8 69406280 69406281 rs10096415
chr8 69408136 69408137 rs4737912
chr8 69408510 69408511 kgp9102847
chr8 69408782 69408783 rs4588839
chr8 69410835 69410836 kgp126284
chr8 69411103 69411104 kgp3407397
chr8 69411715 69411716 rs4737262
chr8 69411890 69411891 kgp2255435
chr8 69415748 69415749 kgp12109860
chr8 69417988 69417989 P1_M_061510_8_207_M
chr8 69419193 69419194 rs7838662
chr8 69420910 69420911 rs6981803
chr8 69421514 69421515 rs6986715
chr8 69422495 69422496 kgp8711600
chr8 69426653 69426654 kgp11015734
chr8 69427205 69427206 kgp20309733
chr8 69428821 69428822 rs7826853
chr8 69429258 69429259 kgp8788838
chr8 69431710 69431711 kgp10067080
chr8 69432283 69432284 kgp4946775
chr8 69433809 69433810 kgp20059545
chr8 69434194 69434195 kgp304586
chr8 69434194 69434195 rs2289831
chr8 69434647 69434648 rs2289832
chr8 69435635 69435636 kgp9765455
chr8 69435995 69435996 rs13271303
chr8 69436175 69436176 kgp20573590
chr8 69438557 69438558 rs6983057
chr8 69442818 69442819 kgp2773251
chr8 69443328 69443329 kgp4776848
chr8 69444340 69444341 rs11986007
chr8 69444479 69444480 rs11997740
chr8 69446118 69446119 kgp3135466
chr8 69446461 69446462 kgp8626455
chr8 69446827 69446828 rs7819503
chr8 69446900 69446901 kgp5912949
chr8 69447322 69447323 kgp9099020
chr8 69447338 69447339 kgp2048801
chr8 69447547 69447548 kgp12317904
chr8 69450932 69450933 kgp20559333
chr8 69451669 69451670 rs2380478
chr8 69458315 69458316 kgp1979163
chr8 69460336 69460337 rs7826286
chr8 69468913 69468914 rs10108264
chr8 69470799 69470800 rs9692812
chr8 69471345 69471346 kgp5420776
chr8 69471427 69471428 rs6472407
chr8 69474546 69474547 kgp20101738
chr8 69475387 69475388 kgp9462472
chr8 69477491 69477492 kgp20478542
chr8 69478005 69478006 rs6472408
chr8 69482824 69482825 rs16934715
chr8 69484132 69484133 rs1897905
chr8 69490128 69490129 kgp5725158
chr8 69493808 69493809 kgp7308167
chr8 69497504 69497505 kgp20072185
chr8 69497649 69497650 rs1434940
chr8 69498289 69498290 kgp20450955
chr8 69499320 69499321 kgp20455657
chr8 69503061 69503062 rs13273576
chr8 69503894 69503895 rs10504427
chr8 69505318 69505319 rs4477005
chr8 69507513 69507514 kgp9672997
chr8 69509324 69509325 kgp3231426
chr8 69509455 69509456 rs4268113
chr8 69509818 69509819 kgp8406225
chr8 69510359 69510360 rs1473266
chr8 69513619 69513620 kgp8416615
chr8 69513802 69513803 rs1369231
chr8 69516500 69516501 kgp2297645
chr8 69516938 69516939 rs6472409
chr8 69516993 69516994 rs6472410
chr8 69520201 69520202 rs7013043
chr8 69520537 69520538 rs7845972
chr8 69520814 69520815 rs2380483
chr8 69522616 69522617 kgp448678
chr8 69524412 69524413 kgp10358772
chr8 69530427 69530428 rs1434921
chr8 69532063 69532064 rs7840013
chr8 69532252 69532253 rs2060440
chr8 69534541 69534542 rs4313142
chr8 69535086 69535087 rs1369225
chr8 69535621 69535622 rs1434924
chr8 69536931 69536932 kgp22738211
chr8 69539841 69539842 rs1434927
chr8 69540611 69540612 kgp12175891
chr8 69541217 69541218 rs920016
chr8 69542671 69542672 kgp20141132
chr8 69548000 69548001 kgp1690127
chr8 69551546 69551547 rs984878
chr8 69553699 69553700 kgp7817900
chr8 69556110 69556111 rs1434933
chr8 69557824 69557825 rs11780358
chr8 69559834 69559835 rs10504430
chr8 69560297 69560298 rs2164197
chr8 69562028 69562029 rs16934837
chr8 69563694 69563695 rs7825271
chr8 69565805 69565806 kgp601322
chr8 69568101 69568102 rs6987972
chr8 69569482 69569483 rs961465
chr8 69573432 69573433 kgp11742976
chr8 69574031 69574032 kgp3765641
chr8 69574271 69574272 rs1865443
chr8 69576336 69576337 rs2196255
chr8 69576693 69576694 kgp1559895
chr8 69576823 69576824 kgp7948559
chr8 69577325 69577326 rs974335
chr8 69577441 69577442 rs2164198
chr8 69578636 69578637 rs16919100
chr8 69578900 69578901 rs7846688
chr8 69580674 69580675 rs763845
chr8 69580837 69580838 rs11989456
chr8 69580950 69580951 rs12681467
chr8 69581984 69581985 rs1434937
chr8 69582890 69582891 kgp8408759
chr8 69583257 69583258 kgp1691220
chr8 69583669 69583670 rs11781537
chr8 69584051 69584052 rs766871
chr8 69586033 69586034 rs1116986
chr8 69587746 69587747 kgp7000281
chr8 69588318 69588319 kgp20561622
chr8 69589336 69589337 rs11992298
chr8 69595847 69595848 rs1369229
chr8 69602014 69602015 rs17388040
chr8 69603001 69603002 kgp7433602
chr8 69604770 69604771 kgp4287382
chr8 69605912 69605913 rs6992870
chr8 69610193 69610194 kgp3290701
chr8 69611628 69611629 rs7016101
chr8 69613879 69613880 rs7836513
chr8 69615270 69615271 rs16934922
chr8 69615418 69615419 kgp20227655
chr8 69617791 69617792 kgp3071857
chr8 69620695 69620696 rs9987198
chr8 69622274 69622275 kgp5577538
chr8 69623367 69623368 rs1821567
chr8 69629086 69629087 rs16919108
chr8 69630919 69630920 rs9643596
chr8 69631390 69631391 kgp10221839
chr8 69632081 69632082 kgp8137436
chr8 69632423 69632424 kgp8702162
chr8 69640782 69640783 rs12544474
chr8 69642204 69642205 rs6996725
chr8 69642539 69642540 rs16934967
chr8 69644131 69644132 kgp20140351
chr8 69644411 69644412 kgp2550535
chr8 69645771 69645772 kgp20405873
chr8 69647846 69647847 kgp9437450
chr8 69648163 69648164 kgp949382
chr8 69654721 69654722 kgp9419384
chr8 69663339 69663340 kgp10604715
chr8 69665549 69665550 rs9886368
chr8 69666888 69666889 rs7838605
chr8 69670444 69670445 kgp10064927
chr8 69670550 69670551 kgp20419696
chr8 69672385 69672386 kgp178293
chr8 69673254 69673255 kgp7247162
chr8 69673389 69673390 kgp3152141
chr8 69673955 69673956 kgp20218154
chr8 69675452 69675453 rs6990164
chr8 69675709 69675710 kgp136986
chr8 69676945 69676946 rs7845019
chr8 69678499 69678500 rs11987041
chr8 69680094 69680095 kgp2459058
chr8 69681164 69681165 rs6472420
chr8 69684271 69684272 kgp5619266
chr8 69685260 69685261 kgp6073534
chr8 69686114 69686115 kgp6493502
chr8 69686563 69686564 kgp10019727
chr8 69686623 69686624 rs10099614
chr8 69686939 69686940 kgp196623
chr8 69687614 69687615 kgp2660611
chr8 69687851 69687852 rs4374973
chr8 69688771 69688772 rs7833828
chr8 69688843 69688844 rs7833861
chr8 69689065 69689066 rs7817788
chr8 69689395 69689396 kgp6101029
chr8 69689908 69689909 kgp5152544
chr8 69693542 69693543 rs2953950
chr8 69693957 69693958 kgp10244713
chr8 69696882 69696883 kgp1360686
chr8 69697523 69697524 kgp3144492
chr8 69697524 69697525 kgp11281696
chr8 69699148 69699149 kgp20415385
chr8 69699755 69699756 kgp4640372
chr8 69699755 69699756 rs16935065
chr8 69700708 69700709 kgp9394605
chr8 69701411 69701412 kgp20110869
chr8 69702438 69702439 kgp7146064
chr8 69703963 69703964 kgp21231
chr8 69706055 69706056 rs11993238
chr8 69707654 69707655 kgp7333567
chr8 69708737 69708738 rs16935082
chr8 69709945 69709946 rs2978245
chr8 69713612 69713613 kgp10792871
chr8 69713851 69713852 rs2953960
chr8 69715380 69715381 rs10957452
chr8 69716672 69716673 kgp10238312
chr8 69719360 69719361 kgp8836683
chr8 69719857 69719858 kgp6246956
chr8 69720330 69720331 kgp5187354
chr8 69721954 69721955 rs6982162
chr8 69722222 69722223 rs2958321
chr8 69723938 69723939 rs2958322
chr8 69726330 69726331 rs16935095
chr8 69728483 69728484 rs16935101
chr8 69730487 69730488 kgp137967
chr8 69730718 69730719 kgp10628406
chr8 69730796 69730797 kgp3399689
chr8 69731034 69731035 kgp6288183
chr8 69731108 69731109 kgp20248169
chr8 69731705 69731706 kgp5140172
chr8 69732886 69732887 rs10093275
chr8 69733978 69733979 kgp9991348
chr8 69735093 69735094 rs2958330
chr8 69735715 69735716 kgp1932155
chr8 69736076 69736077 kgp7363505
chr8 69736233 69736234 rs4737918
chr8 69736321 69736322 kgp3988277
chr8 69737965 69737966 kgp20372192
chr8 69739336 69739337 kgp7509093
chr8 69739534 69739535 kgp20064016
chr8 69741315 69741316 rs2978233
chr8 69742299 69742300 rs9643598
chr8 69742982 69742983 kgp20081283
chr8 69745065 69745066 rs7010802
chr8 69747973 69747974 rs2953968
chr8 69748669 69748670 kgp2191306
chr8 69750225 69750226 kgp1107880
chr8 69750405 69750406 kgp1152563
chr8 69750526 69750527 rs4737920
chr8 69751334 69751335 kgp9990971
chr8 69751571 69751572 rs12550697
chr8 69751636 69751637 kgp5071531
chr8 69752192 69752193 rs13280929
chr8 69753464 69753465 kgp4598083
chr8 69753852 69753853 kgp9267662
chr8 69755609 69755610 rs10086214
chr8 69755660 69755661 rs9298137
chr8 69757136 69757137 kgp6524051
chr8 69757634 69757635 rs6472423
chr8 69757698 69757699 rs6996742
chr8 69758970 69758971 kgp20394832
chr8 69761056 69761057 kgp20482951
chr8 69764514 69764515 rs4145295
chr8 69765124 69765125 rs7827405
chr8 69767130 69767131 kgp9833833
chr8 69767955 69767956 kgp20564167
chr8 69771488 69771489 rs4737921
chr8 69772016 69772017 kgp2248617
chr8 69772231 69772232 kgp4584789
chr8 69775722 69775723 kgp20333658
chr8 69775898 69775899 rs10104083
chr8 69776151 69776152 rs10104452
chr8 69776719 69776720 rs7843230
chr8 69782926 69782927 kgp20603253
chr8 69784038 69784039 kgp9173073
chr8 69784982 69784983 rs7838608
chr8 69785735 69785736 kgp20360867
chr8 69785983 69785984 kgp20260343
chr8 69786287 69786288 kgp10297520
chr8 69792430 69792431 rs6981271
chr8 69793189 69793190 kgp20335590
chr8 69796014 69796015 kgp7193103
chr8 69799081 69799082 rs10091347
chr8 69807982 69807983 rs7464267
chr8 69811356 69811357 rs10103486
chr8 69811772 69811773 kgp20220339
chr8 69814577 69814578 rs4737922
chr8 69815746 69815747 kgp20089091
chr8 69815775 69815776 kgp6896627
chr8 69817869 69817870 kgp7065063
chr8 69821908 69821909 kgp20264133
chr8 69828840 69828841 kgp20464290
chr8 69828931 69828932 rs7838741
chr8 69831096 69831097 kgp20093980
chr8 69831791 69831792 rs6987520
chr8 69831857 69831858 kgp9429746
chr8 69832203 69832204 kgp20359815
chr8 69837545 69837546 rs13259685
chr8 69840032 69840033 rs9643401
chr8 69843575 69843576 rs7463208
chr8 69844047 69844048 kgp1378806
chr8 69845088 69845089 kgp6478186
chr8 69845096 69845097 kgp641416
chr8 69845727 69845728 kgp20208660
chr8 69846082 69846083 kgp7246807
chr8 69849791 69849792 kgp20584381
chr8 69850611 69850612 rs4737926
chr8 69850952 69850953 kgp10028425
chr8 69851441 69851442 kgp20621451
chr8 69852660 69852661 rs5009754
chr8 69855506 69855507 rs7001339
chr8 69855997 69855998 kgp903588
chr8 69856356 69856357 kgp20052191
chr8 69857773 69857774 kgp20533702
chr8 69859592 69859593 kgp10920145
chr8 69862575 69862576 kgp3464181
chr8 69862733 69862734 kgp1396966
chr8 69862934 69862935 kgp7057674
chr8 69862989 69862990 kgp11303804
chr8 69864382 69864383 kgp7112778
chr8 69864517 69864518 kgp4647055
chr8 69864768 69864769 kgp3862121
chr8 69866325 69866326 kgp20326000
chr8 69871860 69871861 kgp11347945
chr8 69872040 69872041 kgp11710689
chr8 69872717 69872718 kgp20555089
chr8 69873656 69873657 kgp20521193
chr8 69873832 69873833 rs9298139
chr8 69873946 69873947 kgp5176465
chr8 69875576 69875577 kgp20266042
chr8 69877517 69877518 rs4342610
chr8 69878507 69878508 rs7841533
chr8 69879484 69879485 kgp3748341
chr8 69880185 69880186 rs17613171
chr8 69881849 69881850 kgp9412229
chr8 69882307 69882308 kgp7771432
chr8 69882314 69882315 kgp3468612
chr8 69883504 69883505 rs4737930
chr8 69883643 69883644 rs17613378
chr8 69883885 69883886 kgp11840959
chr8 69883966 69883967 rs10504434
chr8 69884029 69884030 kgp2094176
chr8 69884648 69884649 kgp8524548
chr8 69885010 69885011 rs10104581
chr8 69891493 69891494 kgp6536917
chr8 69891849 69891850 kgp2587406
chr8 69893812 69893813 rs10090892
chr8 69894315 69894316 kgp559480
chr8 69894553 69894554 rs7824920
chr8 69895020 69895021 rs7825569
chr8 69896558 69896559 kgp20064956
chr8 69897906 69897907 kgp2415496
chr8 69899170 69899171 kgp20329583
chr8 69899336 69899337 kgp20330154
chr8 69899504 69899505 kgp6575160
chr8 69900852 69900853 kgp10825834
chr8 69900902 69900903 rs10504435
chr8 69901096 69901097 rs12550397
chr8 69901439 69901440 rs10111517
chr8 69903350 69903351 kgp1632826
chr8 69903947 69903948 kgp20355640
chr8 69905445 69905446 kgp9530941
chr8 69905459 69905460 kgp6110611
chr8 69908807 69908808 kgp20392748
chr8 69910301 69910302 kgp10081048
chr8 69910427 69910428 kgp5562775
chr8 69915202 69915203 kgp20321873
chr8 69915327 69915328 kgp8930853
chr8 69916039 69916040 kgp7989683
chr8 69916490 69916491 rs4737935
chr8 69917666 69917667 kgp11044009
chr8 69919166 69919167 kgp7800247
chr8 69919381 69919382 rs7001238
chr8 69920597 69920598 kgp1041350
chr8 69923118 69923119 rs12680675
chr8 69924130 69924131 kgp11441156
chr8 69926043 69926044 kgp805669
chr8 69926708 69926709 rs7005017
chr8 69927345 69927346 rs12544142
chr8 69928378 69928379 kgp3827092
chr8 69930649 69930650 rs1863590
chr8 69938894 69938895 rs2912525
chr8 69939188 69939189 kgp2688795
chr8 69940493 69940494 rs10101263
chr8 69941507 69941508 rs6990230
chr8 69942194 69942195 rs933938
chr8 69943098 69943099 kgp10863735
chr8 69943606 69943607 rs16935371
chr8 69943680 69943681 rs2912498
chr8 69944402 69944403 rs2912500
chr8 69944792 69944793 kgp20404618
chr8 69946755 69946756 kgp3211808
chr8 69947174 69947175 rs2912504
chr8 69954021 69954022 kgp11237313
chr8 69954943 69954944 kgp20506913
chr8 69955325 69955326 kgp7129676
chr8 69956657 69956658 kgp20387698
chr8 69956802 69956803 kgp345332
chr8 69956983 69956984 kgp20418613
chr8 69959104 69959105 rs2981060
chr8 69959176 69959177 kgp1809138
chr8 69962419 69962420 kgp20332195
chr8 69962987 69962988 kgp4880896
chr8 69964049 69964050 kgp20460019
chr8 69966935 69966936 rs2162353
chr8 69970958 69970959 rs1465514
chr8 69971496 69971497 rs1344616
chr8 69973432 69973433 rs10504436
chr8 69973641 69973642 kgp20557161
chr8 69974909 69974910 kgp20244518
chr8 69975157 69975158 rs13277901
chr8 69976207 69976208 kgp20227343
chr8 69979827 69979828 rs1365415
chr8 69981612 69981613 kgp7580837
chr8 69984350 69984351 rs609760
chr8 69984834 69984835 kgp20183255
chr8 69985243 69985244 kgp2078150
chr8 69986092 69986093 rs13264794
chr8 69986577 69986578 rs1820476
chr8 69987877 69987878 kgp20222662
chr8 69990755 69990756 rs578611
chr8 69990990 69990991 kgp7002019
chr8 69991585 69991586 rs7014382
chr8 69992335 69992336 kgp4914720
chr8 69992379 69992380 rs2912522
chr8 69992478 69992479 kgp10314137
chr8 69993699 69993700 kgp20263171
chr8 69994669 69994670 rs12675570
chr8 69995212 69995213 rs1896135
chr8 69996371 69996372 rs514802
chr8 69997499 69997500 rs6472439
chr8 69998646 69998647 rs11995588
chr8 69999300 69999301 kgp20064301
chr8 69999502 69999503 kgp12108707
chr8 70001542 70001543 kgp10641623
chr8 70001652 70001653 kgp1333537
chr8 70001950 70001951 rs2472130
chr8 70003431 70003432 kgp10123567
chr8 70004697 70004698 rs16935510
chr8 70004930 70004931 kgp7840796
chr8 70005352 70005353 rs17695441
chr8 70005556 70005557 kgp402540
chr8 70006120 70006121 rs2472135
chr8 70006302 70006303 kgp89400
chr8 70006855 70006856 kgp8238292
chr8 70006867 70006868 rs16935518
chr8 70007604 70007605 rs2912523
chr8 70008134 70008135 rs16935522
chr8 70008217 70008218 rs1346224
chr8 70008794 70008795 kgp6462227
chr8 70009086 70009087 kgp1689789
chr8 70009213 70009214 rs2912524
chr8 70009639 70009640 kgp832411
chr8 70009904 70009905 rs17623055
chr8 70009987 70009988 rs659430
chr8 70010137 70010138 kgp6986715
chr8 70010728 70010729 rs6472440
chr8 70011640 70011641 kgp20286377
chr8 70013254 70013255 kgp6078461
chr8 70014218 70014219 rs10112403
chr8 70014260 70014261 kgp20282984
chr8 70014343 70014344 rs638853
chr8 70017404 70017405 rs2223114
chr8 70025017 70025018 rs590695
chr8 70025121 70025122 kgp20543344
chr8 70025993 70025994 kgp3643865
chr8 70028309 70028310 kgp20607900
chr8 70031127 70031128 rs2064033
chr8 70031151 70031152 rs695167
chr8 70032090 70032091 kgp5657808
chr8 70032810 70032811 rs600308
chr8 70033027 70033028 kgp4531694
chr8 70043259 70043260 rs16935565
chr8 70043297 70043298 kgp20238342
chr8 70043685 70043686 rs28623611
chr8 70049891 70049892 rs668858
chr8 70049903 70049904 rs10086816
chr8 70049950 70049951 kgp11805617
chr8 70055381 70055382 rs16935581
chr8 70055547 70055548 rs16935585
chr8 70056440 70056441 rs11786948
chr8 70056615 70056616 rs7003144
chr8 70058696 70058697 kgp20118029
chr8 70059676 70059677 kgp20498889
chr8 70060341 70060342 kgp20203868
chr8 70061636 70061637 kgp20130548
chr8 70062792 70062793 kgp11122068
chr8 70063584 70063585 kgp22809146
chr8 70065358 70065359 rs485219
chr8 70065814 70065815 rs1350886
chr8 70066363 70066364 kgp8934530
chr8 70067612 70067613 rs4737952
chr8 70070195 70070196 kgp8806836
chr8 70070756 70070757 rs16935654
chr8 70070765 70070766 rs10108376
chr8 70071419 70071420 rs1462027
chr8 70072278 70072279 kgp8388958
chr8 70073312 70073313 rs1903614
chr8 70073687 70073688 rs12677563
chr8 70073707 70073708 kgp10168749
chr8 70074264 70074265 rs11775631
chr8 70076232 70076233 rs683567
chr8 70077681 70077682 kgp1622645
chr8 70078690 70078691 kgp9850662
chr8 70079789 70079790 rs10957470
chr8 70080228 70080229 kgp5362811
chr8 70080869 70080870 kgp2177525
chr8 70082106 70082107 rs10103420
chr8 70083120 70083121 kgp7704600
chr8 70083176 70083177 kgp3054838
chr8 70084056 70084057 kgp9752960
chr8 70084414 70084415 rs12545578
chr8 70085073 70085074 kgp22818043
chr8 70086936 70086937 rs4339650
chr8 70089436 70089437 kgp513720
chr8 70091973 70091974 rs931001
chr8 70092660 70092661 rs10504439
chr8 70092836 70092837 kgp10680746
chr8 70093513 70093514 rs17704313
chr8 70093795 70093796 kgp654620
chr8 70099146 70099147 kgp20291729
chr8 70100215 70100216 rs10504441
chr8 70100724 70100725 rs2380522
chr8 70104163 70104164 rs9298146
chr8 70104495 70104496 kgp9374043
chr8 70109312 70109313 kgp8686241
chr8 70109327 70109328 rs10957471
chr8 70110327 70110328 rs1599535
chr8 70111488 70111489 kgp4576552
chr8 70113551 70113552 kgp7104929
chr8 70115082 70115083 rs10957472
chr8 70116419 70116420 kgp20359426
chr8 70119779 70119780 kgp7501699
chr8 70120325 70120326 kgp20256170
chr8 70121139 70121140 rs10090115
chr8 70123721 70123722 rs831737
chr8 70125084 70125085 kgp9613840
chr8 70132589 70132590 rs705998
chr8 70133442 70133443 kgp3410462
chr8 70134081 70134082 rs831726
chr8 70140637 70140638 kgp182066
chr8 70143770 70143771 rs13275450
chr8 70145511 70145512 rs2655167
chr8 70146074 70146075 rs2010049
chr8 70148104 70148105 kgp6023148
chr8 70149256 70149257 kgp5108428
chr8 70151791 70151792 kgp2107922
chr8 70154117 70154118 rs1381495
chr8 70155916 70155917 rs2655173
chr8 70156736 70156737 rs898859
chr8 70161206 70161207 rs1354395
chr8 70163441 70163442 kgp4200642
chr8 70163884 70163885 kgp20537944
chr8 70165061 70165062 kgp11600400
chr8 70165419 70165420 kgp8748287
chr8 70165469 70165470 rs2655189
chr8 70173748 70173749 kgp5211259
chr8 70174275 70174276 kgp4134495
chr8 70176499 70176500 kgp4319597
chr8 70176900 70176901 kgp164236
chr8 70178975 70178976 kgp20297455
chr8 70180250 70180251 rs283324
chr8 70184330 70184331 kgp12309772
chr8 70186363 70186364 rs10089248
chr8 70188757 70188758 kgp851422
chr8 70188774 70188775 rs283347
chr8 70190448 70190449 rs283344
chr8 70190691 70190692 rs283343
chr8 70191003 70191004 kgp20352994
chr8 70191351 70191352 rs283341
chr8 70199642 70199643 rs283332
chr8 70199860 70199861 kgp2427635
chr8 70201704 70201705 rs283327
chr8 70204570 70204571 rs283320
chr8 70205184 70205185 rs283319
chr8 70206162 70206163 rs1462030
chr8 70208822 70208823 rs831730
chr8 70209003 70209004 rs831731
chr8 70213045 70213046 kgp8423582
chr8 70213838 70213839 kgp5877502
chr8 70214090 70214091 kgp8032450
chr8 70215499 70215500 rs10808768
chr8 70215825 70215826 rs13254320
chr8 70217273 70217274 kgp20508078
chr8 70218636 70218637 rs7824136
chr8 70220024 70220025 kgp7649138
chr8 70220198 70220199 kgp3887969
chr8 70223987 70223988 kgp4402965
chr8 70225766 70225767 kgp20189457
chr8 70229969 70229970 rs1383730
chr8 70232923 70232924 rs7816356
chr8 70234312 70234313 kgp11359561
chr8 70235472 70235473 rs1481275
chr8 70237923 70237924 rs6983293
chr8 70240508 70240509 rs2046164
chr8 70242805 70242806 kgp1014343
chr8 70244251 70244252 kgp20567948
chr8 70244351 70244352 kgp4340520
chr8 70248366 70248367 kgp4328067
chr8 70248594 70248595 kgp5747135
chr8 70248644 70248645 kgp20119121
chr8 70249166 70249167 kgp20540730
chr8 70249378 70249379 kgp10073012
chr8 70251822 70251823 rs1481271
chr8 70252029 70252030 rs1481270
chr8 70253551 70253552 kgp20528454
chr8 70253710 70253711 kgp11691863
chr8 70253768 70253769 rs4737961
chr8 70254429 70254430 rs1026832
chr8 70254769 70254770 kgp20271980
chr8 70261296 70261297 kgp20323799
chr8 70263610 70263611 rs4737962
chr8 70270592 70270593 rs6990004
chr8 70273196 70273197 rs955436
chr8 70275851 70275852 kgp5145942
chr8 70276361 70276362 kgp20452919
chr8 70278533 70278534 rs7834415
chr8 70281059 70281060 kgp11399551
chr8 70281868 70281869 kgp10483080
chr8 70283423 70283424 kgp11750779
chr8 70284939 70284940 rs1383731
chr8 70288203 70288204 rs2380540
chr8 70290105 70290106 kgp3280245
chr8 70291801 70291802 kgp20578780
chr8 70293557 70293558 kgp20290043
chr8 70301113 70301114 kgp20197091
chr8 70302769 70302770 kgp20238124
chr8 70305106 70305107 rs4737965
chr8 70305797 70305798 rs1481278
chr8 70308571 70308572 rs12541164
chr8 70313299 70313300 kgp20566841
chr8 70316601 70316602 rs4439141
chr8 70316637 70316638 rs11992858
chr8 70321166 70321167 kgp20083919
chr8 70321679 70321680 kgp20554012
chr8 70327109 70327110 rs12115081
chr8 70327217 70327218 rs12115085
chr8 70330586 70330587 rs16935842
chr8 70337818 70337819 kgp20587134
chr8 70337854 70337855 kgp1116014
chr8 70337896 70337897 rs7829527
chr8 70337947 70337948 kgp20152654
chr8 70343100 70343101 kgp11001879
chr8 70343275 70343276 kgp7244495
chr8 70344344 70344345 rs7824828
chr8 70347102 70347103 rs12675260
chr8 70349039 70349040 rs10106358
chr8 70349852 70349853 rs12550207
chr8 70350278 70350279 kgp20431031
chr8 70350874 70350875 kgp2274004
chr8 70350878 70350879 rs769032
chr8 70351165 70351166 rs769031
chr8 70351738 70351739 rs10957492
chr8 70352141 70352142 kgp5110229
chr8 70352301 70352302 rs7008866
chr8 70352478 70352479 kgp10104147
chr8 70353237 70353238 kgp2592733
chr8 70353578 70353579 rs12676187
chr8 70356989 70356990 rs7017364
chr8 70357925 70357926 P1_M_061510_8_209_M
chr8 70358348 70358349 kgp8119707
chr8 70358628 70358629 kgp8349049
chr8 70359126 70359127 kgp5060145
chr8 70360109 70360110 rs17642309
chr8 70361497 70361498 kgp20283063
chr8 70361849 70361850 kgp8825101
chr8 70365908 70365909 rs1372153
chr8 70368302 70368303 kgp11095121
chr8 70368338 70368339 kgp5491246
chr8 70369663 70369664 rs7003377
chr8 70371360 70371361 rs6472462
chr8 70372836 70372837 kgp20243704
chr8 70372972 70372973 kgp9888484
chr8 70373109 70373110 rs920530
chr8 70373202 70373203 kgp2313514
chr8 70373262 70373263 rs12545665
chr8 70373553 70373554 kgp10532300
chr8 70373727 70373728 rs12546220
chr8 70373964 70373965 rs16935901
chr8 70374270 70374271 kgp3934861
chr8 70374518 70374519 kgp11960698
chr8 70374518 70374519 rs2062030
chr8 70375091 70375092 kgp9679838
chr8 70376824 70376825 rs2244817
chr8 70377294 70377295 kgp20217019
chr8 70378495 70378496 rs2623047
chr8 70380083 70380084 rs2583086
chr8 70380778 70380779 rs2583085
chr8 70381184 70381185 rs2583084
chr8 70381560 70381561 rs2099800
chr8 70382780 70382781 rs2725089
chr8 70382814 70382815 rs2725088
chr8 70383668 70383669 kgp719567
chr8 70389252 70389253 kgp1031171
chr8 70389324 70389325 kgp7590173
chr8 70396457 70396458 kgp1295359
chr8 70398385 70398386 rs13263859
chr8 70399366 70399367 rs2704033
chr8 70401378 70401379 rs2583092
chr8 70402926 70402927 kgp10287380
chr8 70404946 70404947 rs2704035
chr8 70405350 70405351 kgp28641952
chr8 70406402 70406403 rs6998565
chr8 70406425 70406426 kgp4460448
chr8 70407134 70407135 kgp11979514
chr8 70408173 70408174 rs1441204
chr8 70408388 70408389 kgp661772
chr8 70408492 70408493 kgp3803178
chr8 70408500 70408501 kgp3929280
chr8 70409279 70409280 kgp4242680
chr8 70410549 70410550 rs2028442
chr8 70410887 70410888 rs1530241
chr8 70412449 70412450 rs6982250
chr8 70414308 70414309 rs6992749
chr8 70415213 70415214 kgp7330446
chr8 70416360 70416361 rs7833667
chr8 70416909 70416910 kgp7834315
chr8 70417814 70417815 kgp1786282
chr8 70417833 70417834 kgp12404940
chr8 70417978 70417979 kgp468105
chr8 70418445 70418446 rs1946937
chr8 70418781 70418782 rs17716998
chr8 70419013 70419014 kgp2876199
chr8 70419120 70419121 kgp4444866
chr8 70424270 70424271 rs1946936
chr8 70424494 70424495 kgp20301807
chr8 70425622 70425623 rs7820571
chr8 70426872 70426873 kgp3879957
chr8 70428864 70428865 kgp547890
chr8 70429814 70429815 kgp20236958
chr8 70430944 70430945 kgp11800896
chr8 70431334 70431335 kgp10065472
chr8 70433288 70433289 rs1031017
chr8 70435057 70435058 rs1583886
chr8 70435395 70435396 kgp6686119
chr8 70437577 70437578 kgp6781555
chr8 70438109 70438110 kgp616558
chr8 70439327 70439328 kgp20132973
chr8 70440878 70440879 rs16936001
chr8 70441621 70441622 rs12680297
chr8 70441833 70441834 rs12680331
chr8 70442358 70442359 kgp2823928
chr8 70442827 70442828 rs7836170
chr8 70442872 70442873 rs16936012
chr8 70443416 70443417 kgp3431965
chr8 70444821 70444822 rs13275051
chr8 70445362 70445363 rs10957495
chr8 70446184 70446185 kgp4362869
chr8 70447057 70447058 rs2197030
chr8 70448455 70448456 kgp20131242
chr8 70448626 70448627 rs16936031
chr8 70448695 70448696 kgp4664667
chr8 70448929 70448930 kgp4314191
chr8 70449289 70449290 rs16936036
chr8 70449374 70449375 rs10957496
chr8 70450070 70450071 rs6472463
chr8 70451301 70451302 rs13281284
chr8 70451612 70451613 rs12678877
chr8 70451674 70451675 rs12674825
chr8 70452001 70452002 kgp8881489
chr8 70452310 70452311 kgp12045430
chr8 70456079 70456080 rs4737283
chr8 70456194 70456195 rs4737990
chr8 70457230 70457231 kgp5322400
chr8 70457335 70457336 kgp6013945
chr8 70457751 70457752 rs4737991
chr8 70459207 70459208 rs4737994
chr8 70459802 70459803 rs16936059
chr8 70461097 70461098 rs16936061
chr8 70461373 70461374 kgp10375812
chr8 70462413 70462414 kgp4740654
chr8 70463627 70463628 rs10504451
chr8 70465274 70465275 rs16936073
chr8 70466904 70466905 kgp1027469
chr8 70468404 70468405 kgp5517355
chr8 70469378 70469379 kgp3847338
chr8 70469427 70469428 rs10095284
chr8 70469950 70469951 rs16919161
chr8 70470536 70470537 rs16936099
chr8 70470669 70470670 rs16936100
chr8 70471523 70471524 kgp7048718
chr8 70472192 70472193 kgp1648266
chr8 70474025 70474026 rs17646697
chr8 70474093 70474094 kgp1239561
chr8 70475307 70475308 rs7838730
chr8 70477763 70477764 rs16936114
chr8 70478081 70478082 kgp11656350
chr8 70478803 70478804 kgp6950659
chr8 70480924 70480925 kgp20379851
chr8 70481099 70481100 rs7841611
chr8 70481483 70481484 rs7845415
chr8 70482651 70482652 kgp8195397
chr8 70484160 70484161 rs17646998
chr8 70484414 70484415 rs11996613
chr8 70485401 70485402 rs723290
chr8 70485908 70485909 kgp170530
chr8 70489668 70489669 rs4737995
chr8 70490014 70490015 rs10108002
chr8 70490339 70490340 kgp8953073
chr8 70493973 70493974 kgp9800438
chr8 70494421 70494422 kgp20299099
chr8 70494999 70495000 kgp20069523
chr8 70496681 70496682 kgp1205380
chr8 70498500 70498501 rs2241882
chr8 70498551 70498552 kgp20578304
chr8 70498907 70498908 rs2241881
chr8 70500254 70500255 rs9643604
chr8 70501535 70501536 rs16936135
chr8 70504308 70504309 rs920528
chr8 70505271 70505272 rs4737996
chr8 70505734 70505735 kgp10951004
chr8 70506968 70506969 kgp6144655
chr8 70507406 70507407 kgp28660429
chr8 70507942 70507943 rs12545167
chr8 70508954 70508955 rs7001807
chr8 70511772 70511773 kgp10433854
chr8 70512692 70512693 rs1078494
chr8 70512728 70512729 rs1078495
chr8 70513476 70513477 rs752039
chr8 70513820 70513821 rs752037
chr8 70513854 70513855 rs752040
chr8 70514115 70514116 rs1155965
chr8 70515397 70515398 kgp20176518
chr8 70516392 70516393 kgp10083594
chr8 70516508 70516509 kgp2706980
chr8 70516679 70516680 rs2119530
chr8 70516939 70516940 rs4737998
chr8 70516968 70516969 rs4737284
chr8 70517160 70517161 kgp20286629
chr8 70517557 70517558 rs6472468
chr8 70519024 70519025 kgp1690050
chr8 70522118 70522119 rs7005314
chr8 70526295 70526296 rs1866897
chr8 70526560 70526561 kgp20295642
chr8 70527021 70527022 rs2028444
chr8 70529346 70529347 kgp20408001
chr8 70533778 70533779 kgp9632476
chr8 70535389 70535390 kgp20175644
chr8 70536370 70536371 kgp20187189
chr8 70537506 70537507 rs12549880
chr8 70537629 70537630 kgp11246263
chr8 70539574 70539575 kgp20228779
chr8 70539910 70539911 rs4738002
chr8 70540215 70540216 rs3802275
chr8 70540867 70540868 rs4284050
chr8 70542297 70542298 rs12543013
chr8 70542443 70542444 rs10957500
chr8 70542551 70542552 rs4738003
chr8 70543363 70543364 kgp3415619
chr8 70544176 70544177 kgp9220677
chr8 70544780 70544781 rs16936196
chr8 70546218 70546219 rs7831688
chr8 70546641 70546642 kgp20242513
chr8 70550923 70550924 kgp9879288
chr8 70551110 70551111 kgp5891318
chr8 70552687 70552688 kgp2880888
chr8 70553687 70553688 rs4738011
chr8 70554688 70554689 rs7814130
chr8 70555244 70555245 kgp1857562
chr8 70555640 70555641 kgp4754415
chr8 70556546 70556547 rs10106852
chr8 70556601 70556602 rs17665471
chr8 70556750 70556751 kgp20169594
chr8 70558314 70558315 rs4279601
chr8 70563213 70563214 kgp8301195
chr8 70563290 70563291 kgp6890660
chr8 70564303 70564304 kgp4740
chr8 70564666 70564667 kgp451655
chr8 70564676 70564677 rs7001561
chr8 70564700 70564701 rs6472472
chr8 70565252 70565253 kgp1834664
chr8 70567001 70567002 kgp1495020
chr8 70567058 70567059 kgp2987116
chr8 70568477 70568478 kgp7643393
chr8 70569669 70569670 rs16936225
chr8 70569717 70569718 kgp2460803
chr8 70569972 70569973 rs11991158
chr8 70570696 70570697 kgp20094994
chr8 70571312 70571313 rs3802278
chr8 70571530 70571531 kgp6353713
chr8 70571530 70571531 rs6990375
chr8 70571621 70571622 kgp9365931
chr8 70571735 70571736 kgp20400382
chr8 70573003 70573004 rs3087714
chr8 70576129 70576130 rs4738017
chr8 70576210 70576211 kgp7615311
chr8 70576498 70576499 kgp2555857
chr8 70576599 70576600 kgp11983501
chr8 70578216 70578217 rs11779416
chr8 70579923 70579924 kgp8816878
chr8 70580283 70580284 rs10103251
chr8 70580781 70580782 rs16936266
chr8 70582104 70582105 rs16936267
chr8 70582160 70582161 kgp9517213
chr8 70582383 70582384 kgp4551443
chr8 70582509 70582510 rs13438797
chr8 70582667 70582668 kgp5169175
chr8 70583611 70583612 kgp20122336
chr8 70583727 70583728 rs10103580
chr8 70584377 70584378 rs11989109
chr8 70584627 70584628 kgp2604628
chr8 70584808 70584809 rs16936279
chr8 70588098 70588099 rs16936280
chr8 70588740 70588741 rs10448033
chr8 70588877 70588878 rs10448034
chr8 70590034 70590035 kgp20168351
chr8 70590130 70590131 kgp889008
chr8 70591547 70591548 rs4534135
chr8 70592116 70592117 kgp20074964
chr8 70594153 70594154 kgp20510127
chr8 70594419 70594420 kgp20259561
chr8 70594620 70594621 kgp20401320
chr8 70595220 70595221 rs2933075
chr8 70597581 70597582 kgp20185316
chr8 70598659 70598660 rs10504457
chr8 70599389 70599390 kgp3423772
chr8 70599883 70599884 kgp20190279
chr8 70600297 70600298 kgp20513003
chr8 70600464 70600465 kgp20082504
chr8 70600519 70600520 kgp195965
chr8 70602594 70602595 rs2933070
chr8 70602902 70602903 kgp290089
chr8 70602925 70602926 rs2933069
chr8 70603741 70603742 rs11995058
chr8 70605071 70605072 rs2380563
chr8 70605195 70605196 rs2380564
chr8 70605212 70605213 rs2933064
chr8 70606174 70606175 kgp7189076
chr8 70607161 70607162 rs10504458
chr8 70607210 70607211 kgp20186036
chr8 70607928 70607929 rs11990100
chr8 70608240 70608241 rs2933060
chr8 70609128 70609129 kgp7127342
chr8 70609207 70609208 kgp20093685
chr8 70609401 70609402 kgp764951
chr8 70609437 70609438 rs7000631
chr8 70610202 70610203 kgp11648466
chr8 70611562 70611563 rs2933056
chr8 70614706 70614707 kgp7181965
chr8 70616480 70616481 rs13252820
chr8 70617239 70617240 kgp20456814
chr8 70617674 70617675 rs2380572
chr8 70617946 70617947 kgp3944541
chr8 70618510 70618511 rs2933053
chr8 70618848 70618849 rs6472477
chr8 70619598 70619599 rs2933052
chr8 70619768 70619769 rs2959577
chr8 70620266 70620267 rs2933051
chr8 70620412 70620413 rs17728769
chr8 70621371 70621372 rs16936346
chr8 70621827 70621828 rs2959574
chr8 70621854 70621855 kgp1062499
chr8 70622200 70622201 rs2933046
chr8 70622207 70622208 rs2933045
chr8 70622641 70622642 rs2959569
chr8 70623096 70623097 rs2959566
chr8 70623153 70623154 rs2933044
chr8 70623247 70623248 kgp5166030
chr8 70624070 70624071 kgp1558578
chr8 70624371 70624372 rs16936356
chr8 70624585 70624586 rs2380585
chr8 70625573 70625574 rs17729279
chr8 70625755 70625756 kgp9084107
chr8 70625941 70625942 kgp9312357
chr8 70626144 70626145 kgp7589588
chr8 70626284 70626285 kgp5734635
chr8 70626780 70626781 kgp790770
chr8 70626916 70626917 rs2959558
chr8 70627651 70627652 rs2380584
chr8 70627745 70627746 kgp11511101
chr8 70627814 70627815 rs2933039
chr8 70628359 70628360 kgp10262707
chr8 70628388 70628389 kgp3464134
chr8 70628849 70628850 rs2933035
chr8 70629365 70629366 rs6472483
chr8 70630823 70630824 kgp4713518
chr8 70631003 70631004 rs2933031
chr8 70631929 70631930 kgp20235615
chr8 70632523 70632524 rs2933029
chr8 70639252 70639253 rs2933027
chr8 70642017 70642018 rs4507768
chr8 70642070 70642071 rs16936382
chr8 70642108 70642109 kgp9425672
chr8 70645198 70645199 rs13269866
chr8 70645209 70645210 kgp6092705
chr8 70646113 70646114 kgp20301779
chr8 70646929 70646930 rs16936388
chr8 70648942 70648943 kgp741303
chr8 70651007 70651008 kgp175439
chr8 70652848 70652849 kgp11578041
chr8 70654070 70654071 kgp2603606
chr8 70654920 70654921 rs2933026
chr8 70658521 70658522 kgp20527172
chr8 70660445 70660446 rs10106297
chr8 70660858 70660859 rs10096246
chr8 70661353 70661354 rs10110141
chr8 70661554 70661555 rs10112770
chr8 70665562 70665563 kgp7222358
chr8 70666800 70666801 kgp20444258
chr8 70667128 70667129 rs2380598
chr8 70677056 70677057 rs10096220
chr8 70679034 70679035 kgp10114756
chr8 70679067 70679068 kgp8236994
chr8 70680204 70680205 kgp1057984
chr8 70680724 70680725 kgp20380517
chr8 70680982 70680983 rs10090896
chr8 70681522 70681523 kgp20540115
chr8 70696033 70696034 rs16936432
chr8 70698050 70698051 rs12334341
chr8 70699671 70699672 rs2890467
chr8 70701350 70701351 rs10100522
chr8 70703996 70703997 kgp20575972
chr8 70706584 70706585 rs12550173
chr8 70712290 70712291 kgp2523618
chr8 70712817 70712818 kgp12457021
chr8 70713057 70713058 kgp12011065
chr8 70715242 70715243 rs12542317
chr8 70717138 70717139 rs7833221
chr8 70717333 70717334 rs2380601
chr8 70719381 70719382 rs2380602
chr8 70724023 70724024 rs10504460
chr8 70724910 70724911 rs1873547
chr8 70726065 70726066 kgp8806770
chr8 70726330 70726331 kgp20201206
chr8 70727662 70727663 rs7818415
chr8 70731058 70731059 rs2380603
chr8 70732653 70732654 rs2380604
chr8 70739816 70739817 rs7833228
chr8 70740913 70740914 kgp20239652
chr8 70740919 70740920 kgp20115718
chr8 70742143 70742144 kgp20287992
chr8 70743567 70743568 kgp20544606
chr8 70744146 70744147 kgp20124201
chr8 70744811 70744812 rs3750266
chr8 70748923 70748924 rs3814489
chr8 70749963 70749964 kgp879512
chr8 70750079 70750080 kgp8452196
chr8 70753872 70753873 kgp10968594
chr8 70754379 70754380 kgp20504664
chr8 70754452 70754453 kgp3704083
chr8 70754674 70754675 kgp46632
chr8 70754943 70754944 kgp2508472
chr8 70755308 70755309 rs7846409
chr8 70761793 70761794 rs4737291
chr8 70761909 70761910 rs4738034
chr8 70762518 70762519 kgp1099305
chr8 70762523 70762524 kgp20545463
chr8 70762607 70762608 rs3829049
chr8 70763482 70763483 kgp20566821
chr8 70767018 70767019 kgp20377109
chr8 70767050 70767051 rs3885979
chr8 70767374 70767375 kgp20505732
chr8 70770390 70770391 rs10095440
chr8 70770420 70770421 kgp3690798
chr8 70772087 70772088 kgp6156906
chr8 70780393 70780394 rs11995380
chr8 70783973 70783974 rs13251224
chr8 70786772 70786773 kgp20064836
chr8 70788123 70788124 rs10957505
chr8 70788289 70788290 kgp7174084
chr8 70790142 70790143 kgp3500890
chr8 70792701 70792702 rs7834952
chr8 70793360 70793361 kgp20240233
chr8 70794546 70794547 rs7015359
chr8 70797716 70797717 kgp7507518
chr8 70797756 70797757 kgp9912455
chr8 70800005 70800006 kgp10288416
chr8 70800443 70800444 kgp11509233
chr8 70804269 70804270 kgp7060407
chr8 70804516 70804517 rs10957507
chr8 70805024 70805025 kgp9380990
chr8 70805211 70805212 kgp4097525
chr8 70805562 70805563 rs16936522
chr8 70806066 70806067 rs16936523
chr8 70806728 70806729 kgp4983874
chr8 70809260 70809261 rs12680109
chr8 70810420 70810421 kgp6036616
chr8 70811263 70811264 rs16936543
chr8 70812049 70812050 rs6472494
chr8 70812399 70812400 rs11993664
chr8 70813096 70813097 kgp5215186
chr8 70813657 70813658 rs17670800
chr8 70814280 70814281 kgp1019305
chr8 70818011 70818012 kgp7416531
chr8 70825660 70825661 rs11987898
chr8 70825983 70825984 kgp394536
chr8 70828272 70828273 rs896381
chr8 70828830 70828831 kgp20596793
chr8 70830263 70830264 kgp5875741
chr8 70834712 70834713 rs4738050
chr8 70836654 70836655 rs7013896
chr8 70837229 70837230 rs7843395
chr8 70837396 70837397 rs7843437
chr8 70837901 70837902 rs12679440
chr8 70838394 70838395 rs7822729
chr8 70845800 70845801 rs12335270
chr8 70846200 70846201 kgp20071110
chr8 70846205 70846206 kgp223604
chr8 70846868 70846869 rs6472499
chr8 70848713 70848714 rs6983097
chr8 70854205 70854206 rs13265196
chr8 70855208 70855209 rs17435904
chr8 70855637 70855638 kgp12486365
chr8 70855704 70855705 kgp20515098
chr8 70855758 70855759 kgp9276722
chr8 70856896 70856897 rs17671808
chr8 70857870 70857871 rs10095238
chr8 70859623 70859624 rs7836791
chr8 70860029 70860030 rs7008027
chr8 70861598 70861599 rs6998220
chr8 70863893 70863894 rs10105638
chr8 70864598 70864599 kgp2975740
chr8 70864616 70864617 rs17671921
chr8 70865667 70865668 rs1809104
chr8 70866027 70866028 kgp20482429
chr8 70867647 70867648 kgp12445297
chr8 70868154 70868155 kgp3550524
chr8 70868299 70868300 kgp10749559
chr8 70869140 70869141 kgp20388529
chr8 70870855 70870856 rs364641
chr8 70881090 70881091 rs7835436
chr8 70883359 70883360 rs13274442
chr8 70886089 70886090 kgp11314093
chr8 70887834 70887835 rs2044888
chr8 70889020 70889021 rs6982607
chr8 70890067 70890068 kgp1923237
chr8 70890131 70890132 kgp4343608
chr8 70893867 70893868 rs13259430
chr8 70895286 70895287 kgp8702447
chr8 70895776 70895777 rs6981483
chr8 70900941 70900942 kgp1635360
chr8 70905051 70905052 kgp7336061
chr8 70908000 70908001 rs10808773
chr8 70908103 70908104 kgp9233577
chr8 70910370 70910371 kgp11240643
chr8 70912295 70912296 rs7840667
chr8 70912684 70912685 rs10957513
chr8 70914506 70914507 rs13258578
chr8 70914877 70914878 rs304601
chr8 70915303 70915304 kgp11863436
chr8 70916180 70916181 kgp8233683
chr8 70917617 70917618 kgp3547756
chr8 70918698 70918699 kgp20476432
chr8 70919502 70919503 rs398593
chr8 70923472 70923473 kgp1934777
chr8 70924469 70924470 kgp2109082
chr8 70924533 70924534 kgp7805241
chr8 70924722 70924723 kgp2655657
chr8 70926677 70926678 rs1371322
chr8 70926750 70926751 kgp3538784
chr8 70926914 70926915 kgp11896711
chr8 70927757 70927758 kgp6664508
chr8 70927806 70927807 rs410015
chr8 70927853 70927854 kgp7477859
chr8 70929155 70929156 kgp5336691
chr8 70931382 70931383 rs13277769
chr8 70931520 70931521 rs4737292
chr8 70933577 70933578 rs365955
chr8 70934126 70934127 kgp5880042
chr8 70936358 70936359 kgp2450927
chr8 70936590 70936591 rs2580204
chr8 70937496 70937497 kgp8672071
chr8 70937712 70937713 kgp6446949
chr8 70938270 70938271 rs2044885
chr8 70942228 70942229 rs10092351
chr8 70942407 70942408 rs7011482
chr8 70945598 70945599 rs6993479
chr8 70946592 70946593 kgp2486754
chr8 70946628 70946629 rs10504464
chr8 70947277 70947278 rs7000079
chr8 70950758 70950759 rs2380622
chr8 70952198 70952199 rs17745692
chr8 70952738 70952739 kgp7063879
chr8 70956287 70956288 rs12678469
chr8 70959934 70959935 rs10101704
chr8 70961117 70961118 kgp130691
chr8 70961428 70961429 rs7822888
chr8 70961434 70961435 kgp20053239
chr8 70961513 70961514 rs7844675
chr8 70962697 70962698 rs10113363
chr8 70962827 70962828 kgp5822515
chr8 70964398 70964399 rs10089937
chr8 70967606 70967607 kgp2546357
chr8 70967726 70967727 rs3750226
chr8 70969960 70969961 kgp8697467
chr8 70970390 70970391 kgp2527772
chr8 70970513 70970514 rs16936659
chr8 70970617 70970618 kgp20320810
chr8 70970711 70970712 kgp20607064
chr8 70974582 70974583 kgp20401460
chr8 70975725 70975726 kgp4520293
chr8 70976504 70976505 rs7010162
chr8 70976755 70976756 rs6992772
chr8 70978194 70978195 kgp8294170
chr8 70978689 70978690 kgp5551852
chr8 70980737 70980738 rs3750228
chr8 70981310 70981311 rs3750229
chr8 70983131 70983132 kgp20121350
chr8 70983933 70983934 kgp12277337
chr8 70985944 70985945 kgp5146615
chr8 70987279 70987280 rs16936692
chr8 70990815 70990816 rs11986044
chr8 70992505 70992506 rs4737299
chr8 70998421 70998422 rs28664277
chr8 70999910 70999911 kgp4505469
chr8 71000645 71000646 kgp20202454
chr8 71000695 71000696 rs11994103
chr8 71005096 71005097 rs4364664
chr8 71005910 71005911 rs10504466
chr8 71006063 71006064 kgp6914873
chr8 71011911 71011912 rs3892265
chr8 71011956 71011957 kgp4095585
chr8 71012810 71012811 kgp6869937
chr8 71014078 71014079 kgp12111354
chr8 71014690 71014691 kgp9578127
chr8 71014996 71014997 kgp20301120
chr8 71016344 71016345 kgp20612461
chr8 71024382 71024383 kgp20169914
chr8 71024915 71024916 kgp9025953
chr8 71026184 71026185 kgp20230970
chr8 71035487 71035488 rs4236979
chr8 71038714 71038715 rs4545135
chr8 71040042 71040043 rs12547963
chr8 71040682 71040683 kgp20286020
chr8 71040924 71040925 kgp20613903
chr8 71042429 71042430 rs13260857
chr8 71044698 71044699 rs7817925
chr8 71050363 71050364 rs4074115
chr8 71050371 71050372 rs3812430
chr8 71053359 71053360 rs7002510
chr8 71067641 71067642 kgp20217143
chr8 71071694 71071695 kgp9181169
chr8 71077287 71077288 kgp7960773
chr8 71089630 71089631 rs7003804
chr8 71092399 71092400 rs6995481
chr8 71100633 71100634 kgp425115
chr8 71100671 71100672 kgp5813508
chr8 71101718 71101719 rs3812429
chr8 71101801 71101802 kgp5186123
chr8 71106704 71106705 rs4512409
chr8 71109079 71109080 kgp20524438
chr8 71112510 71112511 rs7012178
chr8 71122417 71122418 rs4623463
chr8 71125434 71125435 rs10957517
chr8 71127950 71127951 rs4484728
chr8 71128962 71128963 kgp20133435
chr8 71130364 71130365 kgp20541301
chr8 71137959 71137960 kgp20535874
chr8 71141431 71141432 rs16936837
chr8 71143555 71143556 kgp10755398
chr8 71151196 71151197 rs2926715
chr8 71164679 71164680 rs2926707
chr8 71164886 71164887 rs2958367
chr8 71166993 71166994 rs2926703
chr8 71170603 71170604 kgp9785159
chr8 71171537 71171538 kgp20179881
chr8 71172795 71172796 kgp20431706
chr8 71189127 71189128 rs10504471
chr8 71192379 71192380 rs16936872
chr8 71195485 71195486 rs6472514
chr8 71200108 71200109 rs16936880
chr8 71203073 71203074 kgp20402228
chr8 71229300 71229301 kgp20475539
chr8 71229376 71229377 rs7001707
chr8 71233370 71233371 kgp20137565
chr8 71235966 71235967 rs1380896
chr8 71239291 71239292 kgp2383846
chr8 71239362 71239363 rs16936922
chr8 71240477 71240478 rs10504472
chr8 71245908 71245909 kgp10745844
chr8 71246717 71246718 kgp8297893
chr8 71246783 71246784 kgp20131724
chr8 71251003 71251004 rs4738088
chr8 71260331 71260332 rs10504473
chr8 71262347 71262348 rs7822008
chr8 71273314 71273315 rs6472520
chr8 71276194 71276195 kgp20328755
chr8 71278585 71278586 rs6986140
chr8 71292646 71292647 kgp11908765
chr8 71297511 71297512 kgp7704662
chr8 71305960 71305961 rs1227275
chr8 71306166 71306167 rs6472525
chr8 71307283 71307284 rs7834380
chr8 71316596 71316597 rs6991199
chr8 71326614 71326615 rs11776287
chr8 71327222 71327223 rs7829626
chr8 71333857 71333858 kgp5759957
chr8 71334488 71334489 rs7823221
chr8 71336074 71336075 kgp12259225
chr8 71336195 71336196 rs6472528
chr8 71338024 71338025 kgp20477247
chr8 71338184 71338185 rs10504477
chr8 71338719 71338720 kgp8248342
chr8 71338935 71338936 kgp20223425
chr8 71340988 71340989 rs16937001
chr8 71342719 71342720 kgp2094611
chr8 71342776 71342777 rs10089804
chr8 71344431 71344432 rs10957521
chr8 71345624 71345625 kgp419543
chr8 71346001 71346002 kgp11952815
chr8 71346170 71346171 rs7817760
chr8 71346771 71346772 rs7011266
chr8 71348561 71348562 rs16937012
chr8 71351951 71351952 rs13259522
chr8 71352046 71352047 rs13259607
chr8 71352147 71352148 rs13259910
chr8 71354548 71354549 kgp3380824
chr8 71358463 71358464 rs2380646
chr8 71359067 71359068 kgp8896076
chr8 71359102 71359103 kgp8069782
chr8 71359357 71359358 kgp5170483
chr8 71359415 71359416 kgp20518210
chr8 71359600 71359601 kgp2356292
chr8 71360971 71360972 kgp20530927
chr8 71361621 71361622 kgp12343401
chr8 71362089 71362090 rs9657093
chr8 71366164 71366165 rs13262850
chr8 71366408 71366409 kgp20496528
chr8 71367005 71367006 kgp10403723
chr8 71367383 71367384 kgp20236500
chr8 71368013 71368014 kgp1837505
chr8 71368613 71368614 kgp11486174
chr8 71371901 71371902 rs1481046
chr8 71380504 71380505 kgp6597710
chr8 71380957 71380958 kgp20146564
chr8 71381165 71381166 kgp11669201
chr8 71381690 71381691 kgp8929387
chr8 71385556 71385557 rs2380651
chr8 71386753 71386754 kgp20500721
chr8 71387644 71387645 rs10087358
chr8 71393749 71393750 kgp2821702
chr8 71399725 71399726 rs10100770
chr8 71405193 71405194 kgp20494540
chr8 71405287 71405288 rs10106461
chr8 71406563 71406564 kgp20314164
chr8 71407671 71407672 kgp20410848
chr8 71415068 71415069 kgp20491063
chr8 71428716 71428717 rs2622647
chr8 71428753 71428754 rs2726321
chr8 71432424 71432425 rs10216576
chr8 71433754 71433755 rs4077921
chr8 71441723 71441724 kgp4931094
chr8 71449444 71449445 rs10106858
chr8 71450037 71450038 kgp9514087
chr8 71454077 71454078 kgp20575909
chr8 71454528 71454529 rs4556114
chr8 71459155 71459156 kgp20140511
chr8 71459239 71459240 kgp20428501
chr8 71463098 71463099 rs9886439
chr8 71464550 71464551 rs17758721
chr8 71468884 71468885 rs268583
chr8 71477088 71477089 rs268579
chr8 71485349 71485350 rs2035196
chr8 71485642 71485643 kgp2685309
chr8 71486084 71486085 rs8993
chr8 71493921 71493922 rs268561
chr8 71495846 71495847 kgp10064974
chr8 71499108 71499109 kgp1290406
chr8 71501473 71501474 rs7011101
chr8 71505061 71505062 rs10104988
chr8 71507011 71507012 kgp9197443
chr8 71508904 71508905 rs268624
chr8 71510092 71510093 kgp4715421
chr8 71512348 71512349 kgp10055974
chr8 71512376 71512377 rs268593
chr8 71513129 71513130 rs268594
chr8 71514349 71514350 rs9650236
chr8 71514870 71514871 kgp5123832
chr8 71516236 71516237 kgp20186112
chr8 71517400 71517401 rs268599
chr8 71526042 71526043 rs268574
chr8 71528011 71528012 kgp10386802
chr8 71529265 71529266 rs13271014
chr8 71529294 71529295 kgp3114100
chr8 71530576 71530577 kgp5657890
chr8 71534865 71534866 kgp20313686
chr8 71538685 71538686 rs13280965
chr8 71544747 71544748 kgp11630566
chr8 71544917 71544918 rs10504478
chr8 71544989 71544990 rs16937164
chr8 71546234 71546235 kgp20243383
chr8 71548604 71548605 rs268569
chr8 71548750 71548751 rs13258368
chr8 71549613 71549614 kgp8219197
chr8 71550143 71550144 kgp6893641
chr8 71554715 71554716 rs7831911
chr8 71560423 71560424 rs268629
chr8 71561040 71561041 kgp3718814
chr8 71563967 71563968 kgp20284564
chr8 71564666 71564667 rs441890
chr8 71566705 71566706 rs17687068
chr8 71569137 71569138 rs6994814
chr8 71570233 71570234 rs7830515
chr8 71571508 71571509 kgp5298342
chr8 71578517 71578518 rs11987501
chr8 71579361 71579362 rs1993862
chr8 71582590 71582591 rs11991560
chr8 71584642 71584643 P1_M_061510_8_212_M
chr8 71586970 71586971 rs6472538
chr8 71587142 71587143 rs7818039
chr8 71592312 71592313 rs268634
chr8 71593197 71593198 rs12681420
chr8 71593424 71593425 kgp8988254
chr8 71595058 71595059 kgp6278900
chr8 71595402 71595403 kgp6522503
chr8 71602008 71602009 rs12675271
chr8 71615552 71615553 rs1477945
chr8 71615961 71615962 rs268652
chr8 71616981 71616982 rs268651
chr8 71617044 71617045 kgp840575
chr8 71618766 71618767 kgp8085199
chr8 71619252 71619253 kgp20536763
chr8 71620657 71620658 kgp20222158
chr8 71626097 71626098 rs13254908
chr8 71627721 71627722 rs1840882
chr8 71628210 71628211 kgp12258702
chr8 71637558 71637559 rs7013657
chr8 71638319 71638320 kgp5531011
chr8 71644727 71644728 kgp5236199
chr8 71646979 71646980 rs2290702
chr8 71647604 71647605 rs2218430
chr8 71656166 71656167 rs1902614
chr8 71663109 71663110 rs4581087
chr8 71671188 71671189 kgp4378190
chr8 71672742 71672743 rs7014012
chr8 71676192 71676193 rs7012796
chr8 71685144 71685145 kgp10564109
chr8 71685821 71685822 rs7845516
chr8 71694379 71694380 kgp22803008
chr8 71698575 71698576 rs1596566
chr8 71700765 71700766 kgp1871984
chr8 71710066 71710067 rs11995526
chr8 71717027 71717028 rs10100748
chr8 71726918 71726919 rs13261146
chr8 71732101 71732102 kgp1298261
chr8 71744434 71744435 rs7007156
chr8 71747168 71747169 kgp12004571
chr8 71751236 71751237 rs13272692
chr8 71755037 71755038 rs1156956
chr8 71755672 71755673 kgp9361560
chr8 71756317 71756318 kgp20093476
chr8 71757905 71757906 kgp1245054
chr8 71760654 71760655 kgp1193978
chr8 71765093 71765094 rs13274381
chr8 71773389 71773390 kgp1651532
chr8 71777588 71777589 kgp928508
chr8 71779246 71779247 rs13273773
chr8 71781848 71781849 rs6472551
chr8 71789123 71789124 rs7003788
chr8 71795136 71795137 kgp20304303
chr8 71800974 71800975 rs7831410
chr8 71805131 71805132 rs4629903
chr8 71805627 71805628 kgp963605
chr8 71824729 71824730 rs17767844
chr8 71826105 71826106 kgp6981353
chr8 71829239 71829240 kgp20497132
chr8 71829422 71829423 rs7822173
chr8 71834439 71834440 rs1473522
chr8 71834996 71834997 kgp9385424
chr8 71836055 71836056 kgp20336559
chr8 71837753 71837754 kgp2575685
chr8 71837935 71837936 rs35545971
chr8 71842563 71842564 kgp4646343
chr8 71844648 71844649 kgp7569584
chr8 71846503 71846504 rs1493199
chr8 71849483 71849484 rs10089583
chr8 71849894 71849895 rs10105141
chr8 71851664 71851665 kgp20176203
chr8 71865031 71865032 rs3098859
chr8 71867241 71867242 kgp4676769
chr8 71875127 71875128 rs2639919
chr8 71881600 71881601 kgp2364638
chr8 71884647 71884648 rs2639929
chr8 71896818 71896819 rs2732127
chr8 71898372 71898373 rs7834205
chr8 71898681 71898682 kgp7352223
chr8 71901736 71901737 rs4577985
chr8 71905586 71905587 rs1493202
chr8 71908376 71908377 kgp2941942
chr8 71909077 71909078 rs2732117
chr8 71913173 71913174 rs2639942
chr8 71913920 71913921 kgp4794981
chr8 71915492 71915493 kgp20320399
chr8 71919569 71919570 rs1018015
chr8 71922323 71922324 rs1908036
chr8 71922553 71922554 rs1908034
chr8 71923518 71923519 kgp5791364
chr8 71928297 71928298 rs1389204
chr8 71928853 71928854 kgp1330842
chr8 71930414 71930415 rs3098871
chr8 71937219 71937220 rs3110252
chr8 71937468 71937469 kgp8703665
chr8 71938049 71938050 rs3110255
chr8 71941450 71941451 kgp11457043
chr8 71944894 71944895 rs4532626
chr8 71947511 71947512 rs13271663
chr8 71954595 71954596 rs11779364
chr8 71955074 71955075 kgp6611040
chr8 71955826 71955827 rs4074909
chr8 71962260 71962261 kgp3963841
chr8 71963410 71963411 rs17699084
chr8 71963902 71963903 kgp1487368
chr8 71964587 71964588 kgp12318188
chr8 71966457 71966458 rs3887553
chr8 71969429 71969430 rs1481804
chr8 71969877 71969878 rs6472562
chr8 71971470 71971471 rs7832689
chr8 71973551 71973552 kgp11497342
chr8 71978813 71978814 rs13268251
chr8 71981238 71981239 rs11995646
chr8 71981605 71981606 rs13262350
chr8 71981620 71981621 rs17778089
chr8 71981844 71981845 rs17778112
chr8 71988961 71988962 rs2086538
chr8 71989769 71989770 kgp20375968
chr8 71990279 71990280 rs12674838
chr8 71990364 71990365 kgp10790130
chr8 71991776 71991777 rs16937345
chr8 71996838 71996839 kgp12476894
chr8 71999031 71999032 rs7837005
chr8 71999125 71999126 rs12155783
chr8 72000483 72000484 kgp2267498
chr8 72001273 72001274 kgp20522631
chr8 72001930 72001931 rs13251367
chr8 72004160 72004161 kgp10062791
chr8 72008003 72008004 rs12056680
chr8 72008886 72008887 rs10504497
chr8 72010201 72010202 kgp2350393
chr8 72011771 72011772 kgp11736410
chr8 72012330 72012331 rs1383978
chr8 72013004 72013005 rs1481795
chr8 72015208 72015209 rs10957535
chr8 72016023 72016024 kgp3286479
chr8 72016231 72016232 kgp7161790
chr8 72016603 72016604 kgp5972743
chr8 72017176 72017177 rs7018254
chr8 72018174 72018175 rs7825744
chr8 72018995 72018996 rs3919903
chr8 72019105 72019106 kgp4111015
chr8 72020445 72020446 kgp1162130
chr8 72020609 72020610 rs12677424
chr8 72020821 72020822 kgp12473009
chr8 72021711 72021712 rs1351513
chr8 72021889 72021890 kgp1234872
chr8 72022170 72022171 kgp9711812
chr8 72022175 72022176 rs3919902
chr8 72024314 72024315 kgp4294659
chr8 72026273 72026274 kgp8093522
chr8 72027102 72027103 kgp2499810
chr8 72027610 72027611 rs6981565
chr8 72029153 72029154 kgp87410
chr8 72029614 72029615 rs7822965
chr8 72031013 72031014 kgp5462323
chr8 72031512 72031513 rs1481806
chr8 72039612 72039613 kgp1656402
chr8 72039957 72039958 rs1481790
chr8 72040467 72040468 rs1481789
chr8 72042335 72042336 kgp7074501
chr8 72043045 72043046 kgp12416148
chr8 72043311 72043312 rs1481787
chr8 72043333 72043334 rs12675959
chr8 72043556 72043557 rs1481786
chr8 72043750 72043751 rs1481785
chr8 72044808 72044809 rs10957537
chr8 72045540 72045541 rs7840218
chr8 72046045 72046046 kgp20421206
chr8 72047005 72047006 rs2890501
chr8 72047353 72047354 rs1075532
chr8 72049933 72049934 rs9298161
chr8 72050387 72050388 kgp20511585
chr8 72050404 72050405 rs1481812
chr8 72051086 72051087 rs10091797
chr8 72051880 72051881 rs1000375
chr8 72052808 72052809 rs16937430
chr8 72054863 72054864 kgp20232377
chr8 72054929 72054930 rs17780422
chr8 72056168 72056169 rs1481803
chr8 72058470 72058471 kgp7432053
chr8 72058761 72058762 rs1077243
chr8 72058811 72058812 rs1077244
chr8 72059744 72059745 kgp20589141
chr8 72060890 72060891 kgp9008208
chr8 72062095 72062096 rs7843772
chr8 72062197 72062198 rs12675825
chr8 72062211 72062212 rs10095316
chr8 72063454 72063455 kgp4246593
chr8 72065479 72065480 rs4452818
chr8 72066405 72066406 kgp20537786
chr8 72069158 72069159 rs1481799
chr8 72070568 72070569 kgp6582027
chr8 72071715 72071716 rs7001898
chr8 72072076 72072077 rs2170420
chr8 72072396 72072397 kgp1933229
chr8 72073494 72073495 kgp10187006
chr8 72074981 72074982 rs1481807
chr8 72075168 72075169 kgp10733108
chr8 72076767 72076768 kgp20464577
chr8 72077164 72077165 rs7822240
chr8 72077954 72077955 rs16937456
chr8 72078056 72078057 kgp9567370
chr8 72078647 72078648 rs7823338
chr8 72078692 72078693 kgp1110913
chr8 72081677 72081678 rs7819928
chr8 72082460 72082461 kgp7131672
chr8 72083226 72083227 rs16937466
chr8 72083587 72083588 rs6999672
chr8 72083962 72083963 kgp5548357
chr8 72085316 72085317 rs16937472
chr8 72088122 72088123 kgp2298528
chr8 72088170 72088171 rs737534
chr8 72089477 72089478 rs16937477
chr8 72089630 72089631 kgp6945078
chr8 72089648 72089649 kgp20598198
chr8 72093840 72093841 rs10504502
chr8 72094118 72094119 rs980299
chr8 72095315 72095316 rs4738106
chr8 72095502 72095503 rs7845690
chr8 72095585 72095586 kgp10923374
chr8 72096236 72096237 rs7828540
chr8 72097656 72097657 kgp10251192
chr8 72097946 72097947 rs1383980
chr8 72099786 72099787 kgp3413509
chr8 72101054 72101055 rs4579563
chr8 72104638 72104639 kgp8311383
chr8 72105902 72105903 kgp20102485
chr8 72107530 72107531 rs730695
chr8 72108659 72108660 rs4072400
chr8 72110250 72110251 kgp10301895
chr8 72111045 72111046 kgp4395210
chr8 72111598 72111599 kgp8197433
chr8 72111677 72111678 kgp5182181
chr8 72113554 72113555 kgp22826949
chr8 72113902 72113903 kgp20357831
chr8 72115602 72115603 rs7838912
chr8 72116723 72116724 rs10957540
chr8 72116980 72116981 kgp11262042
chr8 72117343 72117344 kgp3636221
chr8 72123046 72123047 kgp20113448
chr8 72126172 72126173 kgp9464712
chr8 72126638 72126639 rs9298164
chr8 72127763 72127764 rs3735935
chr8 72128873 72128874 kgp3971325
chr8 72129008 72129009 rs4738118
chr8 72131425 72131426 rs1481800
chr8 72132005 72132006 kgp5039220
chr8 72132479 72132480 kgp5655409
chr8 72132938 72132939 kgp7309689
chr8 72133216 72133217 kgp11524525
chr8 72134665 72134666 kgp10901990
chr8 72136860 72136861 kgp6329734
chr8 72139308 72139309 rs13265957
chr8 72142670 72142671 kgp7663375
chr8 72143358 72143359 rs1481791
chr8 72143974 72143975 rs6999609
chr8 72145885 72145886 kgp20405322
chr8 72146843 72146844 kgp5984552
chr8 72150138 72150139 kgp894338
chr8 72151033 72151034 kgp20423193
chr8 72152064 72152065 kgp20618291
chr8 72158134 72158135 rs7839496
chr8 72158147 72158148 rs7821137
chr8 72161071 72161072 kgp6851177
chr8 72162649 72162650 kgp12084018
chr8 72163840 72163841 kgp4173127
chr8 72164321 72164322 kgp1299136
chr8 72164556 72164557 kgp11365739
chr8 72165020 72165021 kgp20350825
chr8 72166287 72166288 rs13439789
chr8 72166414 72166415 kgp1264171
chr8 72166474 72166475 kgp9925107
chr8 72167462 72167463 kgp1620907
chr8 72169475 72169476 kgp20528058
chr8 72170854 72170855 kgp2822741
chr8 72171965 72171966 kgp9044742
chr8 72172818 72172819 kgp5231472
chr8 72174413 72174414 rs2380716
chr8 72174462 72174463 kgp1683131
chr8 72174516 72174517 kgp9991273
chr8 72174681 72174682 kgp20094548
chr8 72174977 72174978 kgp3210907
chr8 72175461 72175462 kgp10388809
chr8 72178632 72178633 kgp20507489
chr8 72179272 72179273 kgp238980
chr8 72179278 72179279 kgp963176
chr8 72179779 72179780 kgp6612345
chr8 72180406 72180407 rs17710245
chr8 72180633 72180634 kgp5228631
chr8 72181946 72181947 kgp20089277
chr8 72182750 72182751 rs6472575
chr8 72184508 72184509 rs9657097
chr8 72184897 72184898 rs11991562
chr8 72186586 72186587 rs16937545
chr8 72187331 72187332 rs4738122
chr8 72189037 72189038 rs9298166
chr8 72189351 72189352 kgp12360395
chr8 72191230 72191231 rs13254654
chr8 72192109 72192110 rs7011671
chr8 72192268 72192269 kgp20586642
chr8 72193588 72193589 rs733745
chr8 72195391 72195392 rs6990158
chr8 72196657 72196658 rs1031177
chr8 72196671 72196672 kgp3098684
chr8 72197338 72197339 kgp880204
chr8 72198386 72198387 kgp11424479
chr8 72198463 72198464 kgp296524
chr8 72200442 72200443 kgp4118195
chr8 72204235 72204236 kgp11443709
chr8 72204985 72204986 kgp8739182
chr8 72210196 72210197 kgp6606376
chr8 72210459 72210460 rs10504507
chr8 72211833 72211834 kgp9877931
chr8 72212180 72212181 rs9657098
chr8 72212364 72212365 rs9657099
chr8 72212691 72212692 rs7822041
chr8 72213289 72213290 rs10092844
chr8 72214752 72214753 kgp22831156
chr8 72215026 72215027 kgp20497578
chr8 72215549 72215550 rs12549065
chr8 72216040 72216041 kgp20319452
chr8 72216115 72216116 rs4737315
chr8 72217234 72217235 kgp20503343
chr8 72218181 72218182 kgp6153115
chr8 72218616 72218617 kgp9571314
chr8 72218917 72218918 rs10957545
chr8 72219165 72219166 kgp732300
chr8 72219518 72219519 rs6472578
chr8 72220078 72220079 rs7831030
chr8 72220528 72220529 rs920965
chr8 72221469 72221470 kgp12428785
chr8 72221704 72221705 kgp4556486
chr8 72222320 72222321 rs1031181
chr8 72223150 72223151 kgp637583
chr8 72223524 72223525 kgp20240650
chr8 72225251 72225252 rs9298170
chr8 72225344 72225345 rs9298171
chr8 72226101 72226102 rs10095184
chr8 72226398 72226399 rs4295694
chr8 72229768 72229769 kgp20393156
chr8 72230196 72230197 kgp20257168
chr8 72233575 72233576 rs6472581
chr8 72233743 72233744 rs7008755
chr8 72233866 72233867 kgp8970548
chr8 72233921 72233922 kgp20125070
chr8 72237878 72237879 rs12682640
chr8 72238634 72238635 rs10104134
chr8 72238998 72238999 kgp20174219
chr8 72239102 72239103 kgp20085520
chr8 72239229 72239230 kgp10614801
chr8 72240936 72240937 rs7846615
chr8 72241219 72241220 rs7831023
chr8 72241961 72241962 kgp2003255
chr8 72242008 72242009 rs7817242
chr8 72242673 72242674 kgp4829785
chr8 72242796 72242797 kgp20291298
chr8 72242958 72242959 kgp20531882
chr8 72244774 72244775 rs17712087
chr8 72245086 72245087 rs4738128
chr8 72245605 72245606 rs17712160
chr8 72246439 72246440 kgp20275888
chr8 72246767 72246768 rs1445400
chr8 72248090 72248091 kgp20504225
chr8 72248173 72248174 rs3779748
chr8 72248738 72248739 rs7014725
chr8 72249021 72249022 kgp1521951
chr8 72249216 72249217 rs17785083
chr8 72249452 72249453 rs16937594
chr8 72250297 72250298 rs1445402
chr8 72250369 72250370 rs1900077
chr8 72250435 72250436 kgp20231963
chr8 72251024 72251025 rs4738129
chr8 72251287 72251288 kgp9008743
chr8 72252127 72252128 rs7011320
chr8 72252477 72252478 kgp3769251
chr8 72253073 72253074 rs4737316
chr8 72253715 72253716 rs6983443
chr8 72253782 72253783 rs6983593
chr8 72260253 72260254 rs1445403
chr8 72263798 72263799 kgp20186365
chr8 72263955 72263956 rs2218488
chr8 72265720 72265721 kgp2708836
chr8 72267082 72267083 kgp7485238
chr8 72268012 72268013 rs1822917
chr8 72269373 72269374 rs3808393
chr8 72270081 72270082 rs7006821
chr8 72274097 72274098 kgp20489528
chr8 72277120 72277121 kgp9224246
chr8 72277457 72277458 rs4510897
chr8 72277960 72277961 kgp11429391
chr8 72277969 72277970 kgp11473329
chr8 72278009 72278010 kgp2211179
chr8 72278125 72278126 kgp2151496
chr8 72278374 72278375 kgp2076086
chr8 72278576 72278577 kgp10315079
chr8 72280704 72280705 rs1016365
chr8 72283434 72283435 rs7821326
chr8 72286798 72286799 rs11775363
chr8 72287616 72287617 rs7818800
chr8 72290285 72290286 rs4738131
chr8 72290325 72290326 rs4560821
chr8 72291194 72291195 kgp5134767
chr8 72291939 72291940 rs17786140
chr8 72292695 72292696 rs4413805
chr8 72293041 72293042 rs1156941
chr8 72293083 72293084 rs16937619
chr8 72296697 72296698 kgp20142749
chr8 72297636 72297637 kgp20354201
chr8 72299670 72299671 rs11995613
chr8 72301960 72301961 kgp20142897
chr8 72302119 72302120 rs9657100
chr8 72302328 72302329 kgp2261446
chr8 72302986 72302987 kgp7869884
chr8 72304009 72304010 rs10089898
chr8 72304498 72304499 kgp10072781
chr8 72314204 72314205 rs9643625
chr8 72314404 72314405 kgp20050244
chr8 72315941 72315942 kgp3417228
chr8 72316249 72316250 rs7819542
chr8 72317357 72317358 kgp532939
chr8 72324872 72324873 kgp2158315
chr8 72325349 72325350 rs6472586
chr8 72327780 72327781 rs11993568
chr8 72328043 72328044 rs4379481
chr8 72331193 72331194 rs10105943
chr8 72331429 72331430 kgp11479471
chr8 72332638 72332639 kgp6327783
chr8 72333780 72333781 rs4439163
chr8 72333997 72333998 kgp4331307
chr8 72338172 72338173 kgp20527168
chr8 72338912 72338913 kgp2052063
chr8 72339276 72339277 kgp20114005
chr8 72341135 72341136 kgp10067798
chr8 72341814 72341815 rs4344110
chr8 72343379 72343380 rs11996342
chr8 72343965 72343966 rs7825729
chr8 72345404 72345405 rs4434652
chr8 72346202 72346203 rs4286979
chr8 72347263 72347264 rs6993604
chr8 72347703 72347704 kgp20410541
chr8 72348025 72348026 kgp11651317
chr8 72348645 72348646 rs13264641
chr8 72350342 72350343 kgp6443948
chr8 72350735 72350736 kgp11348299
chr8 72351332 72351333 kgp2995409
chr8 72351795 72351796 kgp1815652
chr8 72351823 72351824 rs11785552
chr8 72353035 72353036 kgp11085414
chr8 72355284 72355285 kgp20146416
chr8 72355402 72355403 rs4738134
chr8 72356618 72356619 rs6997706
chr8 72356853 72356854 kgp11862780
chr8 72358976 72358977 rs4276716
chr8 72360489 72360490 rs34049985
chr8 72361016 72361017 kgp20176054
chr8 72363920 72363921 kgp4086273
chr8 72371176 72371177 rs12549296
chr8 72371682 72371683 rs4517153
chr8 72375327 72375328 rs12675477
chr8 72375595 72375596 rs12542761
chr8 72378037 72378038 kgp8551358
chr8 72380078 72380079 rs11985917
chr8 72380659 72380660 kgp8576331
chr8 72381734 72381735 rs13280162
chr8 72381977 72381978 kgp1511469
chr8 72382592 72382593 rs10089563
chr8 72384828 72384829 kgp20170274
chr8 72389261 72389262 kgp4647145
chr8 72389789 72389790 kgp22734632
chr8 72390876 72390877 rs7002602
chr8 72391745 72391746 rs7007922
chr8 72392298 72392299 kgp1824897
chr8 72394697 72394698 kgp20107751
chr8 72396212 72396213 kgp3311215
chr8 72396376 72396377 kgp20133495
chr8 72399163 72399164 kgp20315054
chr8 72399359 72399360 rs7846030
chr8 72399714 72399715 kgp20468766
chr8 72402678 72402679 kgp20413807
chr8 72405672 72405673 rs7828769
chr8 72408501 72408502 rs10216347
chr8 72410897 72410898 kgp10325747
chr8 72411301 72411302 rs7844274
chr8 72414018 72414019 kgp12356521
chr8 72417475 72417476 kgp12436014
chr8 72420405 72420406 rs11990733
chr8 72422419 72422420 kgp20147899
chr8 72427179 72427180 kgp7649111
chr8 72429299 72429300 kgp20591263
chr8 72429908 72429909 kgp6064389
chr8 72436200 72436201 kgp1918153
chr8 72439882 72439883 rs3763548
chr8 72441945 72441946 kgp11762374
chr8 72441967 72441968 kgp20236495
chr8 72443096 72443097 rs724066
chr8 72444232 72444233 rs7824076
chr8 72451181 72451182 kgp10503017
chr8 72451431 72451432 kgp20262233
chr8 72452287 72452288 rs10957555
chr8 72456570 72456571 rs7826437
chr8 72461847 72461848 kgp8497108
chr8 72468008 72468009 kgp20137953
chr8 72469741 72469742 rs4738141
chr8 72475517 72475518 kgp1348610
chr8 72480443 72480444 rs16937662
chr8 72480459 72480460 rs16937664
chr8 72480991 72480992 kgp20466362
chr8 72481166 72481167 kgp7047190
chr8 72483982 72483983 rs1156154
chr8 72486694 72486695 kgp1957108
chr8 72487328 72487329 rs12114962
chr8 72487949 72487950 rs11777502
chr8 72488428 72488429 kgp20275324
chr8 72488773 72488774 rs972738
chr8 72492237 72492238 rs12549058
chr8 72507295 72507296 kgp6548470
chr8 72508556 72508557 kgp295842
chr8 72511656 72511657 kgp11970608
chr8 72512619 72512620 rs1017260
chr8 72514091 72514092 kgp11163686
chr8 72514227 72514228 rs12679556
chr8 72515417 72515418 kgp20524439
chr8 72517576 72517577 kgp2453681
chr8 72519173 72519174 rs1544844
chr8 72522785 72522786 kgp20154998
chr8 72525304 72525305 rs12541255
chr8 72525926 72525927 kgp12507770
chr8 72526762 72526763 rs16937717
chr8 72527178 72527179 kgp4615873
chr8 72527239 72527240 rs16937724
chr8 72528075 72528076 rs10106356
chr8 72530403 72530404 rs12548349
chr8 72530598 72530599 kgp6443762
chr8 72530702 72530703 rs1035669
chr8 72531295 72531296 kgp9806615
chr8 72531366 72531367 kgp20168444
chr8 72531549 72531550 rs1559574
chr8 72532076 72532077 rs2052659
chr8 72532192 72532193 kgp6662067
chr8 72532880 72532881 rs16937732
chr8 72533050 72533051 kgp8810507
chr8 72533061 72533062 kgp5958020
chr8 72533078 72533079 rs1424871
chr8 72533235 72533236 kgp10669681
chr8 72533309 72533310 kgp12011148
chr8 72533576 72533577 rs4738148
chr8 72533771 72533772 rs7833628
chr8 72534276 72534277 kgp20344537
chr8 72534476 72534477 rs16937735
chr8 72534735 72534736 kgp10941623
chr8 72534920 72534921 rs17788534
chr8 72535023 72535024 kgp20508745
chr8 72535161 72535162 rs11775188
chr8 72535201 72535202 kgp12476128
chr8 72535234 72535235 kgp7716126
chr8 72535312 72535313 kgp8672631
chr8 72535445 72535446 kgp6305558
chr8 72535538 72535539 rs16937738
chr8 72535696 72535697 kgp8650163
chr8 72536492 72536493 kgp9893404
chr8 72536591 72536592 kgp323732
chr8 72536698 72536699 rs1863108
chr8 72537590 72537591 kgp8906128
chr8 72538156 72538157 kgp4271156
chr8 72538946 72538947 kgp11418999
chr8 72539419 72539420 kgp20091763
chr8 72540014 72540015 kgp9030830
chr8 72540904 72540905 kgp828257
chr8 72541727 72541728 rs10504511
chr8 72544223 72544224 kgp3496899
chr8 72544535 72544536 kgp8652977
chr8 72544862 72544863 kgp3626973
chr8 72551110 72551111 kgp11957015
chr8 72551807 72551808 kgp6054259
chr8 72553254 72553255 rs2977752
chr8 72553555 72553556 kgp20546850
chr8 72553679 72553680 rs7016584
chr8 72556171 72556172 kgp4499345
chr8 72556907 72556908 kgp4561
chr8 72558935 72558936 kgp10127505
chr8 72560218 72560219 kgp1356485
chr8 72561619 72561620 kgp6580319
chr8 72561741 72561742 rs7834018
chr8 72562515 72562516 rs16937759
chr8 72563837 72563838 kgp181353
chr8 72564561 72564562 kgp10442032
chr8 72565102 72565103 kgp1475225
chr8 72565124 72565125 kgp1827693
chr8 72565251 72565252 rs7833292
chr8 72565495 72565496 rs7818637
chr8 72565800 72565801 kgp20320743
chr8 72566155 72566156 kgp8144939
chr8 72566243 72566244 rs1364616
chr8 72567810 72567811 rs6472596
chr8 72568274 72568275 rs7822050
chr8 72568940 72568941 kgp20613067
chr8 72569118 72569119 rs1424881
chr8 72569127 72569128 kgp2710443
chr8 72570233 72570234 rs16937772
chr8 72571143 72571144 rs6986887
chr8 72572550 72572551 kgp11831303
chr8 72573412 72573413 kgp6699988
chr8 72573590 72573591 kgp10427480
chr8 72574870 72574871 rs17795408
chr8 72575601 72575602 kgp8545220
chr8 72575729 72575730 kgp3378784
chr8 72583161 72583162 rs11988296
chr8 72583178 72583179 kgp9849584
chr8 72583309 72583310 kgp9641862
chr8 72583558 72583559 rs10504514
chr8 72585568 72585569 rs11783976
chr8 72586186 72586187 rs2911739
chr8 72586291 72586292 rs2911738
chr8 72593005 72593006 kgp3419482
chr8 72594690 72594691 rs1593272
chr8 72595252 72595253 kgp1349763
chr8 72597644 72597645 rs7463937
chr8 72597685 72597686 rs1424883
chr8 72598620 72598621 rs16937783
chr8 72599068 72599069 rs16937784
chr8 72600781 72600782 rs2911755
chr8 72600820 72600821 kgp6564272
chr8 72600832 72600833 kgp11243721
chr8 72602675 72602676 kgp10055485
chr8 72602832 72602833 rs1424863
chr8 72604031 72604032 rs1035665
chr8 72604669 72604670 rs918939
chr8 72605050 72605051 kgp2692026
chr8 72605378 72605379 rs2068674
chr8 72606050 72606051 rs7464949
chr8 72606807 72606808 rs10097819
chr8 72606941 72606942 rs13277245
chr8 72607347 72607348 kgp6277227
chr8 72607487 72607488 kgp1682579
chr8 72607906 72607907 rs4738150
chr8 72609894 72609895 kgp990820
chr8 72610484 72610485 rs6472600
chr8 72612950 72612951 kgp5827718
chr8 72614649 72614650 rs7350140
chr8 72614771 72614772 rs6472602
chr8 72614789 72614790 kgp2477617
chr8 72615978 72615979 kgp5969829
chr8 72616193 72616194 kgp5853795
chr8 72616614 72616615 kgp59400
chr8 72617306 72617307 kgp10510742
chr8 72617636 72617637 rs4737325
chr8 72617930 72617931 kgp3314634
chr8 72618041 72618042 kgp750700
chr8 72618815 72618816 kgp8352756
chr8 72619612 72619613 rs10283242
chr8 72621186 72621187 kgp2452483
chr8 72621958 72621959 kgp140285
chr8 72622171 72622172 rs6472604
chr8 72622193 72622194 rs6472605
chr8 72623560 72623561 kgp2022157
chr8 72624599 72624600 rs7463045
chr8 72625178 72625179 kgp1323481
chr8 72625482 72625483 kgp2470919
chr8 72627508 72627509 kgp11463998
chr8 72627714 72627715 kgp11063824
chr8 72628076 72628077 kgp12507621
chr8 72629958 72629959 rs4076783
chr8 72630356 72630357 kgp8534562
chr8 72631104 72631105 kgp544016
chr8 72631366 72631367 kgp20155043
chr8 72631956 72631957 kgp6431575
chr8 72632681 72632682 rs10109406
chr8 72632741 72632742 rs6996515
chr8 72636401 72636402 rs4737326
chr8 72636605 72636606 rs4406444
chr8 72639326 72639327 kgp9207743
chr8 72639326 72639327 rs10112853
chr8 72639551 72639552 kgp209596
chr8 72640091 72640092 rs7006501
chr8 72640115 72640116 rs3890710
chr8 72640519 72640520 kgp4206665
chr8 72641082 72641083 kgp20551865
chr8 72642492 72642493 rs10957568
chr8 72642617 72642618 rs7815584
chr8 72643653 72643654 rs10808779
chr8 72644123 72644124 kgp10246611
chr8 72646158 72646159 rs6472614
chr8 72647798 72647799 rs9694975
chr8 72648089 72648090 rs13281719
chr8 72648894 72648895 kgp3649944
chr8 72649826 72649827 kgp4143160
chr8 72649839 72649840 rs11989824
chr8 72649960 72649961 kgp2630197
chr8 72651184 72651185 kgp2885899
chr8 72653066 72653067 rs9657037
chr8 72659539 72659540 rs10957569
chr8 72662563 72662564 rs13259578
chr8 72663195 72663196 kgp20295101
chr8 72665664 72665665 rs13252179
chr8 72668182 72668183 kgp9540166
chr8 72669081 72669082 kgp9985039
chr8 72669804 72669805 rs13274769
chr8 72670203 72670204 kgp10091777
chr8 72673034 72673035 kgp10550653
chr8 72675293 72675294 kgp3744280
chr8 72675667 72675668 kgp11610721
chr8 72675875 72675876 kgp4598787
chr8 72675902 72675903 kgp8469260
chr8 72676363 72676364 rs13266504
chr8 72677193 72677194 kgp8478166
chr8 72677348 72677349 rs4300047
chr8 72678852 72678853 kgp20079293
chr8 72681146 72681147 kgp10672817
chr8 72683546 72683547 kgp2055361
chr8 72684032 72684033 kgp5597410
chr8 72684105 72684106 rs4738157
chr8 72684157 72684158 kgp972764
chr8 72684170 72684171 kgp5453939
chr8 72684178 72684179 kgp9047192
chr8 72684400 72684401 rs4738159
chr8 72685185 72685186 kgp8910781
chr8 72685823 72685824 rs13276508
chr8 72685889 72685890 kgp931324
chr8 72687042 72687043 rs7004854
chr8 72691105 72691106 rs4305943
chr8 72691503 72691504 kgp4908899
chr8 72692379 72692380 kgp372809
chr8 72695024 72695025 rs10098068
chr8 72695105 72695106 kgp3343261
chr8 72695596 72695597 rs4266692
chr8 72695848 72695849 rs9643632
chr8 72695931 72695932 kgp7272281
chr8 72695994 72695995 rs4598294
chr8 72696560 72696561 kgp11721549
chr8 72700061 72700062 rs4345608
chr8 72700610 72700611 rs6984067
chr8 72700985 72700986 kgp11878346
chr8 72701193 72701194 rs4310248
chr8 72701379 72701380 rs10101539
chr8 72701410 72701411 kgp2389708
chr8 72701829 72701830 rs10104828
chr8 72702348 72702349 kgp4768566
chr8 72702959 72702960 kgp11230305
chr8 72703141 72703142 kgp6993857
chr8 72703319 72703320 kgp7674699
chr8 72703527 72703528 kgp10688219
chr8 72703830 72703831 kgp20129724
chr8 72703935 72703936 rs7000776
chr8 72706637 72706638 rs6472617
chr8 72707001 72707002 rs4463473
chr8 72707801 72707802 rs6472618
chr8 72707869 72707870 rs13267141
chr8 72708453 72708454 kgp7947039
chr8 72709056 72709057 kgp710992
chr8 72709107 72709108 kgp1730057
chr8 72709738 72709739 rs4345609
chr8 72709996 72709997 kgp2655335
chr8 72710222 72710223 kgp647705
chr8 72711246 72711247 rs13264425
chr8 72712372 72712373 rs6998291
chr8 72714234 72714235 kgp6153212
chr8 72714728 72714729 kgp10190895
chr8 72714902 72714903 rs10107129
chr8 72715400 72715401 rs4590481
chr8 72716666 72716667 kgp20444147
chr8 72718580 72718581 rs4133002
chr8 72718943 72718944 kgp9693195
chr8 72719072 72719073 kgp20344963
chr8 72719224 72719225 kgp20579532
chr8 72721006 72721007 rs11779798
chr8 72722482 72722483 rs13257039
chr8 72723442 72723443 rs12549322
chr8 72723520 72723521 kgp6866416
chr8 72723842 72723843 kgp5839209
chr8 72724088 72724089 rs10108922
chr8 72724468 72724469 kgp7900248
chr8 72725487 72725488 kgp8086696
chr8 72725542 72725543 kgp2078920
chr8 72725895 72725896 kgp692907
chr8 72726452 72726453 kgp8410636
chr8 72728208 72728209 kgp9044976
chr8 72728839 72728840 kgp20414145
chr8 72729950 72729951 kgp5433138
chr8 72729973 72729974 kgp4409375
chr8 72731409 72731410 rs7816767
chr8 72731716 72731717 rs7009696
chr8 72739270 72739271 rs3923705
chr8 72739395 72739396 rs4266690
chr8 72739666 72739667 kgp9437395
chr8 72741395 72741396 rs10091707
chr8 72741678 72741679 kgp11434945
chr8 72742549 72742550 rs6472633
chr8 72742859 72742860 rs13282959
chr8 72742992 72742993 rs10086032
chr8 72743596 72743597 rs13254594
chr8 72743930 72743931 rs7819090
chr8 72745948 72745949 rs7828865
chr8 72746290 72746291 rs4078228
chr8 72746561 72746562 rs4078227
chr8 72746797 72746798 kgp5830636
chr8 72747050 72747051 rs7834280
chr8 72747813 72747814 kgp4582188
chr8 72748607 72748608 kgp7357331
chr8 72751904 72751905 rs7002809
chr8 72752043 72752044 kgp20241253
chr8 72752226 72752227 rs1481852
chr8 72752735 72752736 kgp20583171
chr8 72753633 72753634 kgp12484315
chr8 72753739 72753740 rs3779757
chr8 72753769 72753770 rs3779758
chr8 72753809 72753810 kgp20477096
chr8 72754269 72754270 kgp20616007
chr8 72754341 72754342 kgp3049898
chr8 72754341 72754342 rs900126
chr8 72754501 72754502 kgp645271
chr8 72754501 72754502 rs3824153
chr8 72754605 72754606 kgp10842768
chr8 72754638 72754639 kgp12474842
chr8 72754747 72754748 rs3779761
chr8 72755039 72755040 rs7812453
chr8 72755813 72755814 kgp20132824
chr8 72757442 72757443 rs979451
chr8 72757931 72757932 rs7845912
chr8 72758227 72758228 kgp2850038
chr8 72758809 72758810 kgp20145792
chr8 72760870 72760871 kgp4229460
chr8 72761148 72761149 rs16937848
chr8 72761189 72761190 rs2035376
chr8 72762004 72762005 kgp3621821
chr8 72764060 72764061 rs6994325
chr8 72768124 72768125 rs6472637
chr8 72772745 72772746 kgp20141137
chr8 72774641 72774642 rs12674658
chr8 72775541 72775542 kgp20615563
chr8 72777555 72777556 rs900124
chr8 72780778 72780779 kgp10115437
chr8 72781472 72781473 kgp20359807
chr8 72781494 72781495 rs1481847
chr8 72782082 72782083 rs7842844
chr8 72784086 72784087 kgp20388925
chr8 72784656 72784657 rs1600798
chr8 72784885 72784886 rs1600797
chr8 72786072 72786073 rs9298183
chr8 72786649 72786650 kgp9710032
chr8 72787398 72787399 rs1117685
chr8 72798432 72798433 kgp10882203
chr8 72801505 72801506 kgp6977677
chr8 72803914 72803915 kgp7095513
chr8 72805584 72805585 rs1947915
chr8 72808631 72808632 kgp10904512
chr8 72809297 72809298 rs4737333
chr8 72811578 72811579 rs1074088
chr8 72812905 72812906 kgp5911486
chr8 72817487 72817488 rs11994233
chr8 72817503 72817504 kgp20086191
chr8 72817775 72817776 rs10504517
chr8 72818147 72818148 kgp1010865
chr8 72818760 72818761 rs7816352
chr8 72819466 72819467 kgp9214540
chr8 72824584 72824585 rs1079935
chr8 72824797 72824798 kgp20208028
chr8 72824944 72824945 kgp12222936
chr8 72827987 72827988 rs10504518
chr8 72828299 72828300 kgp7123939
chr8 72830157 72830158 kgp4750883
chr8 72830356 72830357 kgp20524581
chr8 72830624 72830625 rs1020312
chr8 72833519 72833520 rs4738183
chr8 72834783 72834784 rs16937869
chr8 72835477 72835478 kgp4557928
chr8 72835723 72835724 kgp5552709
chr8 72835773 72835774 rs6472649
chr8 72836858 72836859 rs13270508
chr8 72837039 72837040 kgp4229543
chr8 72840153 72840154 rs1373301
chr8 72842139 72842140 kgp6370701
chr8 72844333 72844334 rs9298190
chr8 72845205 72845206 kgp337339
chr8 72852442 72852443 rs10112969
chr8 72852759 72852760 rs7835557
chr8 72852919 72852920 rs7835748
chr8 72853183 72853184 rs7836062
chr8 72855903 72855904 rs9298191
chr8 72857051 72857052 kgp20605098
chr8 72857423 72857424 kgp20234629
chr8 72858114 72858115 rs1383998
chr8 72858170 72858171 kgp20207442
chr8 72858894 72858895 rs16937880
chr8 72858965 72858966 rs12114832
chr8 72861259 72861260 rs7843557
chr8 72861331 72861332 kgp20151260
chr8 72863437 72863438 kgp4594218
chr8 72863539 72863540 kgp10981307
chr8 72866005 72866006 rs6983160
chr8 72867140 72867141 kgp3130440
chr8 72869547 72869548 rs7842196
chr8 72869957 72869958 kgp20071754
chr8 72871110 72871111 rs1481853
chr8 72871792 72871793 kgp20572208
chr8 72872347 72872348 kgp11128476
chr8 72872543 72872544 rs4738191
chr8 72872841 72872842 rs10429397
chr8 72873263 72873264 kgp1945383
chr8 72875101 72875102 kgp20360918
chr8 72875477 72875478 rs12541619
chr8 72877388 72877389 kgp12410682
chr8 72879200 72879201 rs7826772
chr8 72881571 72881572 kgp20426714
chr8 72882581 72882582 rs7016825
chr8 72888964 72888965 rs12543469
chr8 72889635 72889636 kgp6992294
chr8 72890066 72890067 rs13258140
chr8 72890679 72890680 rs6472655
chr8 72890940 72890941 kgp9612635
chr8 72891422 72891423 kgp8095181
chr8 72891666 72891667 rs4738193
chr8 72891886 72891887 rs4738194
chr8 72892782 72892783 kgp2795479
chr8 72894900 72894901 kgp20181427
chr8 72898703 72898704 rs7837409
chr8 72899160 72899161 kgp6657607
chr8 72902985 72902986 kgp7761122
chr8 72904753 72904754 kgp11091261
chr8 72904775 72904776 rs1036963
chr8 72904929 72904930 rs1036964
chr8 72905609 72905610 kgp3990085
chr8 72906687 72906688 kgp1483394
chr8 72907896 72907897 rs958898
chr8 72908282 72908283 kgp373929
chr8 72908749 72908750 kgp9326302
chr8 72909679 72909680 kgp5233728
chr8 72911578 72911579 rs7840378
chr8 72916720 72916721 kgp1831949
chr8 72916906 72916907 kgp467685
chr8 72917230 72917231 rs1155489
chr8 72917889 72917890 rs7844113
chr8 72918022 72918023 rs7844273
chr8 72919086 72919087 rs10957577
chr8 72919625 72919626 rs1531750
chr8 72920210 72920211 kgp2023305
chr8 72921139 72921140 rs2054597
chr8 72921853 72921854 kgp5567077
chr8 72924893 72924894 kgp20161414
chr8 72925223 72925224 kgp20229216
chr8 72925321 72925322 kgp4378369
chr8 72925433 72925434 rs894886
chr8 72925688 72925689 rs4738199
chr8 72926456 72926457 kgp9012922
chr8 72927919 72927920 rs12540984
chr8 72928063 72928064 kgp20322475
chr8 72928114 72928115 rs6472656
chr8 72928249 72928250 kgp8081576
chr8 72930236 72930237 kgp10410948
chr8 72930710 72930711 rs4738201
chr8 72933520 72933521 rs6996413
chr8 72933631 72933632 rs6996723
chr8 72933773 72933774 kgp10806639
chr8 72934031 72934032 rs7827617
chr8 72934213 72934214 kgp20306689
chr8 72934771 72934772 kgp20451373
chr8 72935007 72935008 kgp11082622
chr8 72935038 72935039 kgp11294557
chr8 72935838 72935839 rs959974
chr8 72936236 72936237 rs1384001
chr8 72936501 72936502 rs1384002
chr8 72936672 72936673 rs2383842
chr8 72936977 72936978 kgp7091665
chr8 72937326 72937327 kgp2006607
chr8 72937832 72937833 kgp11784129
chr8 72938331 72938332 kgp6996345
chr8 72939144 72939145 kgp9615694
chr8 72940860 72940861 rs4738202
chr8 72943510 72943511 rs10100108
chr8 72945036 72945037 rs13259803
chr8 72947311 72947312 rs12545839
chr8 72948020 72948021 kgp7559435
chr8 72949600 72949601 kgp315229
chr8 72951489 72951490 rs10504523
chr8 72951580 72951581 rs1899765
chr8 72953157 72953158 rs1025926
chr8 72954262 72954263 kgp20243698
chr8 72955890 72955891 rs10504524
chr8 72959151 72959152 rs6982184
chr8 72961251 72961252 rs2383844
chr8 72962773 72962774 kgp9203506
chr8 72963108 72963109 kgp10164176
chr8 72963134 72963135 rs1025927
chr8 72963257 72963258 rs1025928
chr8 72963295 72963296 rs1025929
chr8 72965042 72965043 kgp4257184
chr8 72965720 72965721 kgp487801
chr8 72965972 72965973 rs3735942
chr8 72966001 72966002 rs3735943
chr8 72966123 72966124 kgp12077591
chr8 72966551 72966552 kgp4999614
chr8 72966648 72966649 kgp10161181
chr8 72967218 72967219 kgp3157783
chr8 72967346 72967347 kgp20195114
chr8 72967482 72967483 kgp20092243
chr8 72969876 72969877 rs7825042
chr8 72970176 72970177 kgp7983151
chr8 72972016 72972017 rs10101155
chr8 72972644 72972645 kgp10501959
chr8 72973249 72973250 kgp1872027
chr8 72974328 72974329 rs10109581
chr8 72974805 72974806 rs3735945
chr8 72976996 72976997 rs16937961
chr8 72977702 72977703 rs920829
chr8 72979260 72979261 kgp8818095
chr8 72980651 72980652 rs1443952
chr8 72981317 72981318 kgp5764276
chr8 72981326 72981327 kgp7617025
chr8 72981498 72981499 rs10091093
chr8 72981768 72981769 kgp8358347
chr8 72982364 72982365 kgp9128770
chr8 72984040 72984041 kgp258036
chr8 72984163 72984164 rs2289735
chr8 72986347 72986348 rs4738206
chr8 72987276 72987277 kgp5388685
chr8 72987637 72987638 rs13268757
chr8 72988873 72988874 kgp5570193
chr8 72989552 72989553 kgp4166729
chr8 72989780 72989781 kgp1733065
chr8 72989827 72989828 rs2587559
chr8 72990198 72990199 kgp110903
chr8 72990642 72990643 kgp11522978
chr8 72991037 72991038 rs2587562
chr8 72993630 72993631 rs2587567
chr8 72994477 72994478 rs10093536
chr8 72996010 72996011 kgp22739050
chr8 72996592 72996593 kgp20279486
chr8 72997950 72997951 kgp2077675
chr8 73000451 73000452 rs2701454
chr8 73001869 73001870 rs1443948
chr8 73001985 73001986 kgp4544061
chr8 73003719 73003720 kgp82378
chr8 73004293 73004294 rs2383847
chr8 73004329 73004330 kgp20222564
chr8 73004806 73004807 rs2701453
chr8 73005061 73005062 kgp1799871
chr8 73005297 73005298 kgp11314217
chr8 73005473 73005474 rs7835630
chr8 73005627 73005628 rs7006206
chr8 73005810 73005811 rs2701451
chr8 73005950 73005951 kgp8731167
chr8 73006061 73006062 kgp20579136
chr8 73006452 73006453 rs1443946
chr8 73007179 73007180 kgp6080058
chr8 73007497 73007498 rs10089986
chr8 73007575 73007576 rs2587577
chr8 73007894 73007895 rs7008847
chr8 73008248 73008249 rs2701448
chr8 73008605 73008606 kgp9476031
chr8 73009170 73009171 rs1838285
chr8 73009604 73009605 kgp710460
chr8 73012833 73012834 rs2701440
chr8 73013049 73013050 rs2701439
chr8 73014045 73014046 kgp5815550
chr8 73015537 73015538 rs7823587
chr8 73015749 73015750 kgp9481351
chr8 73019176 73019177 kgp8994884
chr8 73019276 73019277 kgp20136467
chr8 73019577 73019578 rs13253169
chr8 73020253 73020254 rs16938029
chr8 73021956 73021957 kgp9983929
chr8 73022452 73022453 kgp12104736
chr8 73023294 73023295 rs16938030
chr8 73025541 73025542 rs16938031
chr8 73027423 73027424 kgp4600057
chr8 73028155 73028156 kgp8921272
chr8 73031264 73031265 kgp292805
chr8 73034320 73034321 kgp20531339
chr8 73035141 73035142 kgp20239348
chr8 73035768 73035769 rs6988179
chr8 73037042 73037043 kgp8174954
chr8 73038309 73038310 rs11775093
chr8 73038450 73038451 kgp12459897
chr8 73039280 73039281 kgp11022554
chr8 73040430 73040431 rs7000490
chr8 73043205 73043206 kgp6305580
chr8 73045054 73045055 rs6988449
chr8 73045556 73045557 rs13265648
chr8 73046952 73046953 kgp3196533
chr8 73047560 73047561 kgp7750149
chr8 73048358 73048359 kgp8565841
chr8 73049286 73049287 rs16938067
chr8 73049790 73049791 rs11777836
chr8 73051271 73051272 rs16938071
chr8 73053078 73053079 rs10504532
chr8 73054987 73054988 rs16938076
chr8 73055367 73055368 rs7842978
chr8 73055854 73055855 rs4263813
chr8 73056886 73056887 kgp7674707
chr8 73056978 73056979 kgp20406070
chr8 73058844 73058845 kgp9846105
chr8 73058899 73058900 rs11987358
chr8 73066166 73066167 rs4467977
chr8 73066197 73066198 kgp1943163
chr8 73066381 73066382 kgp3494793
chr8 73066669 73066670 kgp8042914
chr8 73067681 73067682 rs4363243
chr8 73069206 73069207 kgp20561843
chr8 73069533 73069534 kgp3087339
chr8 73070658 73070659 rs4737343
chr8 73070769 73070770 rs11994127
chr8 73071958 73071959 rs11984631
chr8 73072757 73072758 rs11996066
chr8 73081507 73081508 rs4738214
chr8 73081963 73081964 kgp1617997
chr8 73088792 73088793 rs7017623
chr8 73089720 73089721 kgp2903209
chr8 73091052 73091053 rs7010938
chr8 73094006 73094007 kgp20073325
chr8 73095697 73095698 rs6999268
chr8 73096183 73096184 kgp7497610
chr8 73103530 73103531 rs4738223
chr8 73103979 73103980 rs2170472
chr8 73104406 73104407 rs7014898
chr8 73105130 73105131 kgp6160529
chr8 73106915 73106916 rs1963982
chr8 73107436 73107437 kgp8492662
chr8 73107738 73107739 rs11784756
chr8 73108280 73108281 rs6987635
chr8 73109694 73109695 kgp3109032
chr8 73113118 73113119 rs1961391
chr8 73115027 73115028 kgp7141033
chr8 73118249 73118250 kgp20468606
chr8 73118434 73118435 kgp7877510
chr8 73121081 73121082 kgp998308
chr8 73122688 73122689 rs10504534
chr8 73122966 73122967 rs10112844
chr8 73123272 73123273 kgp9084927
chr8 73123326 73123327 rs7002197
chr8 73124796 73124797 kgp4887477
chr8 73127534 73127535 rs7812874
chr8 73133193 73133194 kgp20337093
chr8 73133345 73133346 rs276648
chr8 73134320 73134321 rs276649
chr8 73140742 73140743 kgp10589774
chr8 73140965 73140966 rs1384155
chr8 73141446 73141447 kgp3292090
chr8 73143830 73143831 kgp20585801
chr8 73145848 73145849 kgp11586721
chr8 73146612 73146613 rs276653
chr8 73146645 73146646 kgp4394561
chr8 73149763 73149764 kgp868813
chr8 73150490 73150491 rs6989765
chr8 73150829 73150830 kgp6139526
chr8 73152313 73152314 rs10109245
chr8 73153466 73153467 kgp8817987
chr8 73154239 73154240 kgp1902303
chr8 73154727 73154728 rs922784
chr8 73156027 73156028 kgp2732315
chr8 73157907 73157908 rs1482131
chr8 73158181 73158182 kgp6350109
chr8 73161143 73161144 rs7837478
chr8 73162529 73162530 rs4738225
chr8 73164822 73164823 rs13259433
chr8 73167167 73167168 rs1842719
chr8 73167936 73167937 kgp7336294
chr8 73168859 73168860 kgp8530298
chr8 73169762 73169763 kgp8212577
chr8 73169917 73169918 rs7836885
chr8 73170303 73170304 rs6472675
chr8 73170863 73170864 rs13266548
chr8 73171496 73171497 rs4588902
chr8 73172442 73172443 rs6981433
chr8 73174370 73174371 rs6991655
chr8 73178680 73178681 rs10103934
chr8 73179043 73179044 kgp20179619
chr8 73179376 73179377 kgp20388150
chr8 73180175 73180176 rs7844036
chr8 73182388 73182389 kgp10733156
chr8 73184938 73184939 rs4737352
chr8 73185997 73185998 rs7820206
chr8 73186181 73186182 kgp20340979
chr8 73186367 73186368 rs7839090
chr8 73187077 73187078 kgp20078189
chr8 73190510 73190511 kgp3195288
chr8 73193531 73193532 rs6985078
chr8 73193908 73193909 kgp4652740
chr8 73194397 73194398 kgp20355459
chr8 73195023 73195024 rs10090878
chr8 73196417 73196418 rs1991644
chr8 73197478 73197479 kgp20238483
chr8 73201038 73201039 rs7825651
chr8 73201229 73201230 kgp20454274
chr8 73202148 73202149 kgp20214884
chr8 73202275 73202276 rs7830956
chr8 73202485 73202486 rs919541
chr8 73212993 73212994 rs1864583
chr8 73213842 73213843 rs7844770
chr8 73214478 73214479 rs7814567
chr8 73214741 73214742 kgp20088570
chr8 73215920 73215921 rs11778198
chr8 73226319 73226320 kgp4430078
chr8 73228323 73228324 rs7827400
chr8 73229535 73229536 kgp6320997
chr8 73229559 73229560 rs2082200
chr8 73230989 73230990 rs975815
chr8 73231511 73231512 kgp2955919
chr8 73231563 73231564 rs13275862
chr8 73231873 73231874 kgp20521845
chr8 73231933 73231934 kgp8196829
chr8 73232009 73232010 kgp11877322
chr8 73232035 73232036 kgp4749617
chr8 73240029 73240030 rs7825542
chr8 73240921 73240922 kgp9297244
chr8 73241064 73241065 kgp20478507
chr8 73241604 73241605 kgp2805578
chr8 73241667 73241668 kgp12321667
chr8 73241995 73241996 kgp4512194
chr8 73242672 73242673 rs346613
chr8 73242882 73242883 rs7839922
chr8 73243174 73243175 kgp8899276
chr8 73243338 73243339 kgp8790980
chr8 73243353 73243354 kgp2888678
chr8 73243540 73243541 rs7827852
chr8 73244356 73244357 rs346617
chr8 73245603 73245604 kgp3392216
chr8 73247005 73247006 kgp2580401
chr8 73248270 73248271 kgp11216690
chr8 73248630 73248631 rs346621
chr8 73252877 73252878 rs346610
chr8 73254029 73254030 rs4614036
chr8 73256028 73256029 kgp20414314
chr8 73256595 73256596 kgp3411386
chr8 73256840 73256841 kgp10877966
chr8 73257413 73257414 kgp20415071
chr8 73266226 73266227 rs878927
chr8 73266472 73266473 kgp10720968
chr8 73267491 73267492 kgp20227009
chr8 73267615 73267616 kgp9862303
chr8 73268663 73268664 kgp4133824
chr8 73270446 73270447 rs10504538
chr8 73272190 73272191 rs714482
chr8 73272799 73272800 kgp4756548
chr8 73274925 73274926 kgp20146584
chr8 73277403 73277404 rs1157449
chr8 73277890 73277891 kgp20588475
chr8 73278562 73278563 kgp7008932
chr8 73278581 73278582 rs830480
chr8 73279224 73279225 kgp5586467
chr8 73280828 73280829 rs830483
chr8 73281479 73281480 kgp22750862
chr8 73282121 73282122 rs830484
chr8 73283081 73283082 kgp6804221
chr8 73283146 73283147 kgp9063872
chr8 73285010 73285011 kgp11942880
chr8 73287814 73287815 rs830481
chr8 73288493 73288494 kgp1307337
chr8 73289580 73289581 rs1074051
chr8 73294050 73294051 rs10100487
chr8 73295829 73295830 kgp11882543
chr8 73298505 73298506 rs2891339
chr8 73312928 73312929 rs830500
chr8 73313599 73313600 kgp5379134
chr8 73322225 73322226 rs10957595
chr8 73326989 73326990 kgp3398868
chr8 73327281 73327282 rs13277001
chr8 73328619 73328620 rs830517
chr8 73329251 73329252 kgp20493750
chr8 73331060 73331061 kgp20144598
chr8 73332212 73332213 rs10096596
chr8 73338612 73338613 rs4738243
chr8 73338831 73338832 kgp7445562
chr8 73340847 73340848 kgp6503752
chr8 73341564 73341565 kgp2785953
chr8 73348032 73348033 kgp4188752
chr8 73348845 73348846 kgp9992729
chr8 73349038 73349039 kgp10059186
chr8 73349577 73349578 kgp5551602
chr8 73349692 73349693 kgp10599632
chr8 73351214 73351215 rs7006111
chr8 73352366 73352367 rs16938210
chr8 73353196 73353197 rs348147
chr8 73353996 73353997 rs7001877
chr8 73354296 73354297 rs348148
chr8 73356363 73356364 kgp6009860
chr8 73356504 73356505 rs348153
chr8 73357444 73357445 kgp10383804
chr8 73359212 73359213 kgp20345743
chr8 73360576 73360577 rs1430836
chr8 73360652 73360653 rs1430838
chr8 73362336 73362337 rs16938216
chr8 73363182 73363183 rs348164
chr8 73363988 73363989 rs2116078
chr8 73365418 73365419 kgp10988308
chr8 73366596 73366597 kgp7587710
chr8 73372709 73372710 rs11991510
chr8 73376272 73376273 kgp12017672
chr8 73378899 73378900 rs11781340
chr8 73379449 73379450 kgp1508703
chr8 73379968 73379969 kgp3966589
chr8 73381431 73381432 kgp2602760
chr8 73384264 73384265 rs1367824
chr8 73384577 73384578 kgp5003019
chr8 73388193 73388194 kgp11593185
chr8 73388929 73388930 kgp20622319
chr8 73389489 73389490 kgp6204902
chr8 73390784 73390785 rs10100027
chr8 73398335 73398336 rs10107744
chr8 73402634 73402635 rs1155593
chr8 73402699 73402700 kgp20154703
chr8 73402914 73402915 kgp9676685
chr8 73404583 73404584 rs11782518
chr8 73405631 73405632 rs7827943
chr8 73406176 73406177 kgp2501723
chr8 73407823 73407824 rs2037771
chr8 73408245 73408246 kgp1742923
chr8 73408449 73408450 rs2116351
chr8 73408979 73408980 rs1019880
chr8 73409224 73409225 rs17827756
chr8 73409703 73409704 rs12547029
chr8 73410433 73410434 rs1431640
chr8 73413752 73413753 kgp4484098
chr8 73415016 73415017 rs1554781
chr8 73418259 73418260 rs10957603
chr8 73419034 73419035 kgp7791107
chr8 73419785 73419786 rs1346958
chr8 73421718 73421719 kgp3881443
chr8 73422308 73422309 kgp2892582
chr8 73424859 73424860 kgp8853638
chr8 73425179 73425180 kgp20227192
chr8 73425868 73425869 kgp10754858
chr8 73427897 73427898 kgp9303158
chr8 73429847 73429848 rs6985810
chr8 73430829 73430830 rs1431647
chr8 73432365 73432366 kgp770289
chr8 73436892 73436893 kgp20150502
chr8 73438947 73438948 kgp2233397
chr8 73439010 73439011 kgp9053
chr8 73439083 73439084 kgp12385779
chr8 73440370 73440371 kgp8841905
chr8 73443575 73443576 rs4738265
chr8 73444662 73444663 rs349337
chr8 73444946 73444947 kgp8095581
chr8 73445491 73445492 kgp10247051
chr8 73449862 73449863 kgp1881909
chr8 73449939 73449940 kgp3893920
chr8 73451972 73451973 rs16938233
chr8 73452487 73452488 rs7824350
chr8 73452948 73452949 rs16938234
chr8 73453945 73453946 kgp1593739
chr8 73455649 73455650 kgp11111428
chr8 73461173 73461174 kgp20088562
chr8 73462573 73462574 rs421151
chr8 73464189 73464190 rs4339690
chr8 73464377 73464378 rs4543587
chr8 73465924 73465925 kgp10495706
chr8 73468193 73468194 kgp7316064
chr8 73469375 73469376 kgp4453898
chr8 73471685 73471686 rs16938237
chr8 73472870 73472871 rs349346
chr8 73477023 73477024 kgp2950426
chr8 73478012 73478013 kgp1208193
chr8 73479184 73479185 rs2451035
chr8 73479722 73479723 rs2451034
chr8 73480124 73480125 kgp20321078
chr8 73480139 73480140 kgp5936576
chr8 73485224 73485225 kgp1527126
chr8 73488007 73488008 kgp1474456
chr8 73488817 73488818 kgp11412897
chr8 73491176 73491177 rs1431656
chr8 73492510 73492511 kgp10818118
chr8 73496370 73496371 kgp1805722
chr8 73496587 73496588 rs1542709
chr8 73497398 73497399 kgp8166364
chr8 73497889 73497890 kgp10079068
chr8 73498539 73498540 rs16938243
chr8 73499300 73499301 kgp2660521
chr8 73501358 73501359 kgp1156234
chr8 73501844 73501845 kgp8924000
chr8 73503742 73503743 rs349359
chr8 73503885 73503886 rs16938246
chr8 73504814 73504815 kgp20104370
chr8 73505067 73505068 rs12547092
chr8 73508923 73508924 kgp20535581
chr8 73515825 73515826 rs4738267
chr8 73517285 73517286 rs4738269
chr8 73519061 73519062 rs7009604
chr8 73526042 73526043 rs10957608
chr8 73535965 73535966 rs4738270
chr8 73536470 73536471 rs7814845
chr8 73536761 73536762 rs7815263
chr8 73537160 73537161 kgp4358553
chr8 73537284 73537285 rs7002471
chr8 73548473 73548474 kgp6451236
chr8 73549381 73549382 kgp20479368
chr8 73560154 73560155 rs2264036
chr8 73566015 73566016 rs1440369
chr8 73566460 73566461 kgp11580148
chr8 73569184 73569185 rs1822062
chr8 73572185 73572186 kgp20273627
chr8 73575880 73575881 kgp20090464
chr8 73579878 73579879 rs1080333
chr8 73580115 73580116 rs2246785
chr8 73581950 73581951 kgp20061479
chr8 73582266 73582267 rs2246547
chr8 73582737 73582738 rs2246456
chr8 73583384 73583385 rs2919415
chr8 73586680 73586681 rs2245973
chr8 73587284 73587285 kgp9514127
chr8 73587677 73587678 rs11787421
chr8 73588473 73588474 rs2439332
chr8 73591577 73591578 rs2256706
chr8 73596565 73596566 kgp400924
chr8 73597118 73597119 kgp20230584
chr8 73600774 73600775 rs7835644
chr8 73602554 73602555 rs1550467
chr8 73603359 73603360 rs2252442
chr8 73605679 73605680 rs2252110
chr8 73608622 73608623 rs2256032
chr8 73613656 73613657 kgp2499186
chr8 73614995 73614996 kgp1523566
chr8 73617496 73617497 kgp3006087
chr8 73623642 73623643 rs2251387
chr8 73632102 73632103 rs2247672
chr8 73633027 73633028 rs2247572
chr8 73634871 73634872 rs2247329
chr8 73635466 73635467 kgp1603575
chr8 73635953 73635954 rs1470122
chr8 73636708 73636709 rs2247121
chr8 73645337 73645338 rs2053422
chr8 73646860 73646861 kgp20192061
chr8 73649226 73649227 rs4373559
chr8 73655622 73655623 kgp20253499
chr8 73658257 73658258 kgp911209
chr8 73658604 73658605 rs2053421
chr8 73660490 73660491 kgp5588664
chr8 73660601 73660602 rs2249942
chr8 73663169 73663170 rs6990211
chr8 73665003 73665004 kgp8309975
chr8 73667275 73667276 kgp8515486
chr8 73668998 73668999 rs2962311
chr8 73669097 73669098 kgp5593928
chr8 73669557 73669558 rs16938353
chr8 73677060 73677061 rs1837544
chr8 73677376 73677377 kgp11626893
chr8 73678361 73678362 rs2245261
chr8 73681878 73681879 kgp3072583
chr8 73683364 73683365 rs2255832
chr8 73684131 73684132 kgp12488845
chr8 73685531 73685532 kgp12536717
chr8 73689032 73689033 rs1440345
chr8 73689925 73689926 kgp20602128
chr8 73691368 73691369 rs9942775
chr8 73692120 73692121 rs2251898
chr8 73694604 73694605 kgp5080082
chr8 73698141 73698142 kgp20057137
chr8 73700243 73700244 rs2248201
chr8 73702831 73702832 rs1866739
chr8 73706876 73706877 kgp20587802
chr8 73708968 73708969 kgp2485610
chr8 73711313 73711314 rs1866737
chr8 73712222 73712223 kgp3384389
chr8 73715124 73715125 kgp4420080
chr8 73716116 73716117 kgp8832821
chr8 73717975 73717976 rs4738281
chr8 73722643 73722644 rs16938395
chr8 73722801 73722802 kgp6305509
chr8 73723639 73723640 rs1440342
chr8 73725470 73725471 kgp5393218
chr8 73725676 73725677 kgp8562743
chr8 73726750 73726751 kgp8657922
chr8 73726802 73726803 kgp4767172
chr8 73727113 73727114 kgp8860448
chr8 73728719 73728720 kgp1615000
chr8 73730096 73730097 rs17186996
chr8 73730287 73730288 rs2919403
chr8 73730865 73730866 kgp10157050
chr8 73734458 73734459 rs1440333
chr8 73735089 73735090 rs1440332
chr8 73735328 73735329 kgp1054565
chr8 73736447 73736448 kgp8374178
chr8 73736454 73736455 kgp11833305
chr8 73736765 73736766 rs1107217
chr8 73739251 73739252 rs2919408
chr8 73741168 73741169 kgp20113636
chr8 73741822 73741823 rs1822065
chr8 73742853 73742854 kgp3536358
chr8 73742970 73742971 kgp856595
chr8 73743347 73743348 rs4571768
chr8 73744611 73744612 rs17187747
chr8 73746044 73746045 kgp5474094
chr8 73746578 73746579 rs2958416
chr8 73746988 73746989 rs6472704
chr8 73747105 73747106 rs7817529
chr8 73748304 73748305 rs10099670
chr8 73748816 73748817 rs7005762
chr8 73749052 73749053 rs7006486
chr8 73749801 73749802 rs6993196
chr8 73750929 73750930 rs7845299
chr8 73759483 73759484 rs4452828
chr8 73762204 73762205 rs4585785
chr8 73762871 73762872 kgp9903965
chr8 73762896 73762897 rs10090042
chr8 73773662 73773663 rs9886650
chr8 73774081 73774082 kgp5348323
chr8 73776286 73776287 rs10106279
chr8 73778641 73778642 rs10504543
chr8 73780010 73780011 rs7816119
chr8 73782625 73782626 kgp20395343
chr8 73785863 73785864 rs7016681
chr8 73786307 73786308 kgp418951
chr8 73795255 73795256 rs11780116
chr8 73795459 73795460 kgp20469656
chr8 73795888 73795889 kgp1454677
chr8 73796116 73796117 kgp8169770
chr8 73796712 73796713 kgp20265453
chr8 73796860 73796861 kgp6929614
chr8 73798674 73798675 kgp9517765
chr8 73798956 73798957 kgp3876102
chr8 73799523 73799524 rs6996335
chr8 73799707 73799708 kgp5181851
chr8 73799742 73799743 kgp20488558
chr8 73802680 73802681 kgp9681456
chr8 73804389 73804390 rs7341626
chr8 73805465 73805466 kgp9677087
chr8 73806224 73806225 rs7822651
chr8 73809699 73809700 rs13250827
chr8 73809940 73809941 rs4385505
chr8 73810759 73810760 kgp1608947
chr8 73810795 73810796 kgp7589329
chr8 73812128 73812129 rs7015692
chr8 73813299 73813300 rs13279934
chr8 73813452 73813453 rs13252491
chr8 73813578 73813579 rs13253030
chr8 73813840 73813841 kgp8183925
chr8 73815082 73815083 rs6472714
chr8 73815878 73815879 rs11994285
chr8 73815970 73815971 rs7465440
chr8 73817198 73817199 rs6984772
chr8 73817356 73817357 kgp2152794
chr8 73817402 73817403 kgp1034913
chr8 73819022 73819023 rs10102173
chr8 73819707 73819708 rs2170450
chr8 73820610 73820611 rs1482015
chr8 73820774 73820775 rs1482016
chr8 73821072 73821073 rs751822
chr8 73821888 73821889 rs1482019
chr8 73823744 73823745 rs2929576
chr8 73825616 73825617 kgp8277926
chr8 73827048 73827049 rs2981117
chr8 73827457 73827458 rs2981124
chr8 73827774 73827775 kgp11129654
chr8 73829982 73829983 kgp4581874
chr8 73830099 73830100 rs2128158
chr8 73832022 73832023 rs1482022
chr8 73832241 73832242 rs1482024
chr8 73833068 73833069 kgp4146871
chr8 73833264 73833265 kgp10322459
chr8 73833640 73833641 rs13276074
chr8 73834499 73834500 kgp2569774
chr8 73834776 73834777 rs13251382
chr8 73835918 73835919 rs2981092
chr8 73837055 73837056 kgp11444035
chr8 73837773 73837774 kgp20442344
chr8 73839006 73839007 kgp20449866
chr8 73839855 73839856 rs1545828
chr8 73841383 73841384 kgp3323564
chr8 73844314 73844315 kgp7226398
chr8 73845336 73845337 kgp146751
chr8 73845936 73845937 rs11786867
chr8 73846852 73846853 kgp2819568
chr8 73847242 73847243 rs12541189
chr8 73847454 73847455 kgp6505604
chr8 73847727 73847728 kgp20514469
chr8 73848138 73848139 kgp9936636
chr8 73849559 73849560 kgp20087504
chr8 73850202 73850203 rs11782118
chr8 73850811 73850812 rs16938508
chr8 73851113 73851114 kgp11807478
chr8 73851134 73851135 kgp1159064
chr8 73851874 73851875 kgp5556037
chr8 73852725 73852726 rs2929566
chr8 73853560 73853561 rs922772
chr8 73854930 73854931 kgp6523478
chr8 73856707 73856708 kgp12299011
chr8 73857876 73857877 rs3735830
chr8 73860130 73860131 kgp20352653
chr8 73860536 73860537 kgp1851785
chr8 73862690 73862691 rs10504545
chr8 73863101 73863102 kgp20344522
chr8 73864828 73864829 kgp9935178
chr8 73867229 73867230 rs2975836
chr8 73867625 73867626 kgp2179947
chr8 73870169 73870170 rs2929562
chr8 73870745 73870746 kgp4304079
chr8 73871818 73871819 kgp6219006
chr8 73872062 73872063 kgp6755047
chr8 73872433 73872434 kgp10776207
chr8 73872451 73872452 rs2975830
chr8 73872686 73872687 rs11989867
chr8 73873321 73873322 kgp12441620
chr8 73876553 73876554 kgp1593635
chr8 73877869 73877870 kgp4125915
chr8 73878311 73878312 rs3894367
chr8 73878710 73878711 kgp7281487
chr8 73879568 73879569 kgp20404032
chr8 73879623 73879624 kgp7825105
chr8 73880540 73880541 kgp8549311
chr8 73887227 73887228 kgp20052730
chr8 73887861 73887862 kgp10193560
chr8 73887894 73887895 kgp714115
chr8 73889319 73889320 rs9298210
chr8 73890334 73890335 rs3863241
chr8 73890424 73890425 rs4588900
chr8 73893090 73893091 rs16938543
chr8 73893238 73893239 rs10089002
chr8 73893390 73893391 kgp20504220
chr8 73898853 73898854 kgp20069484
chr8 73901271 73901272 rs6983580
chr8 73901465 73901466 kgp20384168
chr8 73901861 73901862 rs10088657
chr8 73906115 73906116 kgp5499925
chr8 73906629 73906630 kgp2896379
chr8 73906944 73906945 kgp11280861
chr8 73907416 73907417 kgp20155299
chr8 73911140 73911141 kgp6777761
chr8 73915272 73915273 kgp6567853
chr8 73916353 73916354 kgp20374141
chr8 73916744 73916745 rs3102095
chr8 73919104 73919105 kgp20296455
chr8 73919772 73919773 rs34062058
chr8 73919987 73919988 kgp12230350
chr8 73923301 73923302 rs1574690
chr8 73925590 73925591 rs2975842
chr8 73926235 73926236 kgp4251665
chr8 73927123 73927124 rs16938550
chr8 73928541 73928542 kgp22783223
chr8 73929720 73929721 rs10095169
chr8 73932429 73932430 rs2975852
chr8 73936450 73936451 rs12334686
chr8 73939134 73939135 rs16938556
chr8 73939622 73939623 rs6982126
chr8 73940349 73940350 rs10099824
chr8 73940718 73940719 kgp20575857
chr8 73951226 73951227 kgp3005335
chr8 73951498 73951499 kgp20282439
chr8 73951901 73951902 kgp12026491
chr8 73953687 73953688 rs12334407
chr8 73957539 73957540 rs1545827
chr8 73958032 73958033 rs3863242
chr8 73961751 73961752 kgp20554290
chr8 73963865 73963866 rs6990223
chr8 73964303 73964304 kgp20147302
chr8 73966158 73966159 kgp7654713
chr8 73966188 73966189 rs6983447
chr8 73966748 73966749 kgp20176118
chr8 73975491 73975492 kgp7806012
chr8 73976500 73976501 kgp6850679
chr8 73976508 73976509 kgp20127530
chr8 73976875 73976876 kgp20424369
chr8 73978478 73978479 kgp12193514
chr8 73978818 73978819 rs2291220
chr8 73982160 73982161 rs2291219
chr8 73983599 73983600 kgp3843899
chr8 73983608 73983609 kgp722257
chr8 73984922 73984923 kgp9251835
chr8 73985299 73985300 kgp20062892
chr8 73986291 73986292 kgp4987997
chr8 73986822 73986823 kgp7384351
chr8 73987387 73987388 kgp20465597
chr8 73987486 73987487 rs7015175
chr8 73988057 73988058 rs6472728
chr8 73990807 73990808 rs7011514
chr8 73991212 73991213 rs4738301
chr8 73993199 73993200 rs10087744
chr8 73996340 73996341 kgp12410322
chr8 73996784 73996785 rs7006139
chr8 73997146 73997147 rs7006404
chr8 73999079 73999080 rs10957639
chr8 73999480 73999481 rs9298215
chr8 73999574 73999575 rs10283250
chr8 74001345 74001346 kgp11487209
chr8 74002887 74002888 kgp12475006
chr8 74003083 74003084 kgp9560729
chr8 74003795 74003796 kgp8683976
chr8 74004074 74004075 kgp3487469
chr8 74006397 74006398 rs7008895
chr8 74007346 74007347 rs12677663
chr8 74009471 74009472 rs6980601
chr8 74009773 74009774 kgp20201126
chr8 74009936 74009937 rs7459512
chr8 74011369 74011370 rs6472730
chr8 74012667 74012668 kgp2837503
chr8 74015004 74015005 rs7821093
chr8 74015845 74015846 kgp20453287
chr8 74016663 74016664 kgp8269610
chr8 74017230 74017231 rs6472735
chr8 74017296 74017297 kgp10513347
chr8 74018611 74018612 rs6472738
chr8 74018965 74018966 rs6472740
chr8 74019554 74019555 kgp257466
chr8 74019575 74019576 kgp20470554
chr8 74020190 74020191 rs6415628
chr8 74022637 74022638 kgp8826118
chr8 74022803 74022804 rs6984102
chr8 74024533 74024534 kgp12575570
chr8 74025688 74025689 kgp7687414
chr8 74028939 74028940 rs6988466
chr8 74030313 74030314 kgp10458890
chr8 74030817 74030818 kgp4977923
chr8 74030835 74030836 rs6472746
chr8 74031239 74031240 rs6415629
chr8 74031379 74031380 rs7829911
chr8 74031475 74031476 kgp4149531
chr8 74034679 74034680 rs6472748
chr8 74037960 74037961 kgp651338
chr8 74038993 74038994 rs7842420
chr8 74040009 74040010 kgp20520295
chr8 74041759 74041760 rs4644236
chr8 74041844 74041845 kgp5321190
chr8 74042573 74042574 kgp20575763
chr8 74042886 74042887 kgp3190202
chr8 74046333 74046334 kgp2696033
chr8 74047151 74047152 rs9298222
chr8 74047292 74047293 kgp7703972
chr8 74047834 74047835 kgp4071923
chr8 74047903 74047904 kgp20162583
chr8 74048540 74048541 rs7830267
chr8 74049175 74049176 kgp11324604
chr8 74051292 74051293 kgp6096280
chr8 74052202 74052203 rs4403397
chr8 74052612 74052613 rs10504547
chr8 74054874 74054875 kgp6255707
chr8 74055087 74055088 kgp20191278
chr8 74058129 74058130 rs2383880
chr8 74058146 74058147 rs2383879
chr8 74058616 74058617 rs4559234
chr8 74060654 74060655 rs10808793
chr8 74060944 74060945 kgp20207797
chr8 74061292 74061293 rs7839918
chr8 74063432 74063433 rs6472750
chr8 74063549 74063550 rs6472751
chr8 74063950 74063951 kgp4327142
chr8 74065618 74065619 rs2383878
chr8 74067286 74067287 kgp5597155
chr8 74067393 74067394 kgp8621578
chr8 74068689 74068690 kgp20314155
chr8 74069578 74069579 kgp12059033
chr8 74071022 74071023 rs12545313
chr8 74074260 74074261 rs7014577
chr8 74075374 74075375 kgp268413
chr8 74077736 74077737 kgp5018356
chr8 74078825 74078826 kgp3527334
chr8 74080734 74080735 rs13249487
chr8 74082557 74082558 kgp7371110
chr8 74083762 74083763 rs3824268
chr8 74084292 74084293 kgp2145044
chr8 74085023 74085024 kgp4915034
chr8 74086828 74086829 rs4496961
chr8 74087478 74087479 kgp20130242
chr8 74089903 74089904 rs4560775
chr8 74090572 74090573 kgp2022441
chr8 74091047 74091048 kgp9499223
chr8 74093531 74093532 rs2383891
chr8 74093695 74093696 rs4607600
chr8 74094509 74094510 rs16938583
chr8 74097923 74097924 kgp3368411
chr8 74098514 74098515 rs6985842
chr8 74098791 74098792 rs16938589
chr8 74102570 74102571 rs11781596
chr8 74102645 74102646 rs16938592
chr8 74103059 74103060 rs17212698
chr8 74104796 74104797 rs11987488
chr8 74108609 74108610 rs7011424
chr8 74109371 74109372 kgp4017079
chr8 74109864 74109865 rs7017538
chr8 74111676 74111677 kgp6073147
chr8 74112045 74112046 kgp7072160
chr8 74112535 74112536 rs7825351
chr8 74112760 74112761 rs888901
chr8 74114566 74114567 rs1422503
chr8 74115733 74115734 kgp20408889
chr8 74115878 74115879 rs2605867
chr8 74116402 74116403 rs2605865
chr8 74117534 74117535 kgp10811549
chr8 74118066 74118067 kgp3489822
chr8 74119110 74119111 kgp5778867
chr8 74119111 74119112 rs2605885
chr8 74124048 74124049 kgp10708228
chr8 74125951 74125952 rs6472760
chr8 74127165 74127166 kgp20403720
chr8 74128760 74128761 kgp22754217
chr8 74134036 74134037 rs13267985
chr8 74138293 74138294 rs6472762
chr8 74142150 74142151 rs12544429
chr8 74142521 74142522 rs7825059
chr8 74143489 74143490 rs2605879
chr8 74143590 74143591 rs2546229
chr8 74145096 74145097 kgp9204356
chr8 74146000 74146001 kgp1366136
chr8 74146176 74146177 rs2605878
chr8 74146625 74146626 kgp9038149
chr8 74146765 74146766 rs2605877
chr8 74154225 74154226 rs7819516
chr8 74156493 74156494 kgp5732244
chr8 74162042 74162043 kgp12456210
chr8 74163323 74163324 kgp20052870
chr8 74168617 74168618 rs2546220
chr8 74169206 74169207 kgp20131989
chr8 74169336 74169337 rs2546217
chr8 74170725 74170726 kgp20490544
chr8 74172075 74172076 kgp3490282
chr8 74172441 74172442 rs2546214
chr8 74172877 74172878 rs7005232
chr8 74175912 74175913 rs1895259
chr8 74177047 74177048 kgp3450560
chr8 74180378 74180379 kgp2029283
chr8 74183251 74183252 rs11996978
chr8 74184390 74184391 kgp1097035
chr8 74184631 74184632 rs1988833
chr8 74184677 74184678 kgp20594803
chr8 74185181 74185182 kgp756380
chr8 74187465 74187466 kgp3831009
chr8 74195242 74195243 rs4349972
chr8 74195810 74195811 rs7015936
chr8 74197069 74197070 kgp7546156
chr8 74197194 74197195 rs7815444
chr8 74198921 74198922 rs7833488
chr8 74202187 74202188 rs13278189
chr8 74202695 74202696 rs12678782
chr8 74203575 74203576 rs4394387
chr8 74204652 74204653 kgp3710503
chr8 74204807 74204808 rs4237000
chr8 74208421 74208422 kgp6984125
chr8 74213276 74213277 kgp22764774
chr8 74214309 74214310 kgp9994736
chr8 74216975 74216976 kgp20586258
chr8 74217167 74217168 kgp7363558
chr8 74219318 74219319 rs7827088
chr8 74220602 74220603 kgp20250758
chr8 74220900 74220901 kgp8986511
chr8 74226253 74226254 kgp20389465
chr8 74228826 74228827 rs9886504
chr8 74230222 74230223 rs6989495
chr8 74230663 74230664 kgp1023450
chr8 74230908 74230909 rs16938613
chr8 74236369 74236370 kgp6433462
chr8 74236682 74236683 kgp20094005
chr8 74236871 74236872 kgp20552138
chr8 74241126 74241127 rs4557694
chr8 74242506 74242507 kgp20550288
chr8 74243983 74243984 kgp1541687
chr8 74244735 74244736 kgp2706447
chr8 74246330 74246331 rs12541771
chr8 74247349 74247350 kgp3137146
chr8 74248113 74248114 kgp20130839
chr8 74249512 74249513 rs12682469
chr8 74251664 74251665 kgp3140281
chr8 74255499 74255500 kgp10094222
chr8 74255776 74255777 kgp20345110
chr8 74256427 74256428 kgp1001423
chr8 74259226 74259227 kgp2801737
chr8 74259485 74259486 kgp8914951
chr8 74261333 74261334 rs7835634
chr8 74261483 74261484 rs7823039
chr8 74262062 74262063 rs2383899
chr8 74262081 74262082 kgp3676137
chr8 74263629 74263630 rs12334531
chr8 74265007 74265008 rs11992844
chr8 74265394 74265395 rs4738328
chr8 74265566 74265567 kgp20290266
chr8 74265666 74265667 kgp10748839
chr8 74265842 74265843 kgp3335998
chr8 74266264 74266265 rs10957657
chr8 74268574 74268575 rs2383902
chr8 74268717 74268718 kgp5841154
chr8 74268825 74268826 rs4634634
chr8 74269488 74269489 kgp2935602
chr8 74270796 74270797 kgp20205031
chr8 74271938 74271939 rs17288270
chr8 74272170 74272171 rs13277653
chr8 74273887 74273888 kgp10478552
chr8 74275260 74275261 rs4363185
chr8 74275322 74275323 rs17216125
chr8 74275489 74275490 kgp8744706
chr8 74275971 74275972 rs11783921
chr8 74276210 74276211 rs10098698
chr8 74276842 74276843 rs16938625
chr8 74278255 74278256 rs4738329
chr8 74278670 74278671 kgp20073726
chr8 74279477 74279478 kgp6372599
chr8 74279657 74279658 rs4737373
chr8 74280195 74280196 kgp20430303
chr8 74281151 74281152 rs10112386
chr8 74281547 74281548 kgp3983387
chr8 74282999 74283000 rs11785540
chr8 74283844 74283845 rs12156358
chr8 74284057 74284058 kgp10706914
chr8 74284560 74284561 rs10112555
chr8 74284817 74284818 kgp5215722
chr8 74287992 74287993 kgp3969339
chr8 74290951 74290952 kgp5333587
chr8 74291105 74291106 rs10088300
chr8 74292995 74292996 kgp20294703
chr8 74294154 74294155 rs6984189
chr8 74294319 74294320 kgp20509867
chr8 74295395 74295396 kgp5801064
chr8 74298128 74298129 rs6472769
chr8 74298655 74298656 kgp5769945
chr8 74299241 74299242 rs7832342
chr8 74299294 74299295 rs6472770
chr8 74299784 74299785 kgp7088155
chr8 74300000 74300001 kgp7184825
chr8 74300541 74300542 rs4738333
chr8 74301420 74301421 kgp3706273
chr8 74302294 74302295 kgp20521993
chr8 74302490 74302491 rs7832526
chr8 74303528 74303529 rs4738342
chr8 74304962 74304963 kgp20232706
chr8 74305115 74305116 kgp7262841
chr8 74306674 74306675 kgp1309418
chr8 74307416 74307417 rs9298226
chr8 74307523 74307524 kgp20576930
chr8 74307858 74307859 kgp20478883
chr8 74308287 74308288 kgp20343311
chr8 74309880 74309881 rs13266042
chr8 74310018 74310019 rs4496960
chr8 74312583 74312584 kgp20189935
chr8 74312857 74312858 kgp20363921
chr8 74313440 74313441 kgp3649201
chr8 74316067 74316068 rs4738350
chr8 74316252 74316253 rs10957663
chr8 74316809 74316810 rs7840753
chr8 74317584 74317585 kgp8298590
chr8 74318522 74318523 kgp1153792
chr8 74319635 74319636 rs13276705
chr8 74320370 74320371 kgp20329304
chr8 74322112 74322113 kgp20386546
chr8 74322141 74322142 rs6993015
chr8 74322456 74322457 kgp2207866
chr8 74323055 74323056 rs4487756
chr8 74323450 74323451 kgp20546839
chr8 74326209 74326210 kgp3107132
chr8 74326230 74326231 rs10108199
chr8 74326269 74326270 rs10108005
chr8 74327009 74327010 rs4737380
chr8 74329795 74329796 rs13256021
chr8 74330115 74330116 kgp10585375
chr8 74330173 74330174 rs13254848
chr8 74332206 74332207 rs6998213
chr8 74332795 74332796 rs16938648
chr8 74334503 74334504 kgp10252233
chr8 74334904 74334905 kgp11371862
chr8 74335116 74335117 kgp20477584
chr8 74335490 74335491 rs10283372
chr8 74335652 74335653 rs11787279
chr8 74335804 74335805 rs16938650
chr8 74336015 74336016 kgp12370414
chr8 74336153 74336154 kgp7941856
chr8 74337017 74337018 kgp20304002
chr8 74337418 74337419 kgp7868680
chr8 74338038 74338039 kgp20175571
chr8 74339035 74339036 kgp20176656
chr8 74341283 74341284 kgp6478654
chr8 74343114 74343115 kgp20472037
chr8 74343249 74343250 rs16938654
chr8 74343583 74343584 kgp7157465
chr8 74343769 74343770 rs11786318
chr8 74343848 74343849 rs16938655
chr8 74343931 74343932 rs11997512
chr8 74347982 74347983 kgp20460558
chr8 74348192 74348193 kgp9696874
chr8 74348352 74348353 rs2383893
chr8 74348655 74348656 rs2383894
chr8 74349857 74349858 rs10957665
chr8 74350907 74350908 kgp7624143
chr8 74351964 74351965 kgp6684569
chr8 74353345 74353346 kgp4493979
chr8 74355017 74355018 rs4389931
chr8 74355708 74355709 kgp20160113
chr8 74358358 74358359 kgp5854271
chr8 74358570 74358571 rs2383905
chr8 74360147 74360148 rs4738359
chr8 74360476 74360477 rs4738361
chr8 74360917 74360918 kgp5908861
chr8 74361978 74361979 kgp11698587
chr8 74362350 74362351 rs4442136
chr8 74362942 74362943 rs4738362
chr8 74363743 74363744 rs6981917
chr8 74364313 74364314 rs4541909
chr8 74365744 74365745 rs1078649
chr8 74367181 74367182 rs6472775
chr8 74367940 74367941 rs6472776
chr8 74369088 74369089 rs17291214
chr8 74369143 74369144 kgp12314687
chr8 74370725 74370726 rs7839905
chr8 74371000 74371001 rs6472777
chr8 74372606 74372607 rs10099785
chr8 74372695 74372696 rs10112982
chr8 74373328 74373329 rs16938666
chr8 74373509 74373510 kgp20292083
chr8 74376475 74376476 rs7834413
chr8 74377431 74377432 kgp6543496
chr8 74378446 74378447 kgp20392923
chr8 74378594 74378595 rs4738365
chr8 74379191 74379192 kgp6074740
chr8 74379227 74379228 kgp9298501
chr8 74384447 74384448 kgp5773302
chr8 74386794 74386795 kgp20076740
chr8 74387111 74387112 kgp12215630
chr8 74388169 74388170 kgp9596938
chr8 74388176 74388177 kgp10505416
chr8 74389081 74389082 rs10808795
chr8 74389237 74389238 rs16938673
chr8 74391159 74391160 kgp20217287
chr8 74391269 74391270 kgp7867814
chr8 74391285 74391286 kgp10814834
chr8 74391607 74391608 kgp11589758
chr8 74391779 74391780 rs4237005
chr8 74391944 74391945 kgp20602814
chr8 74392489 74392490 rs13268812
chr8 74392899 74392900 rs4738367
chr8 74393188 74393189 kgp4143789
chr8 74393503 74393504 rs7831225
chr8 74393574 74393575 kgp3710899
chr8 74393625 74393626 rs4738371
chr8 74393995 74393996 kgp6702478
chr8 74394065 74394066 rs4738372
chr8 74394154 74394155 kgp11342466
chr8 74395760 74395761 kgp20306682
chr8 74396038 74396039 kgp12443173
chr8 74396356 74396357 kgp20081455
chr8 74397712 74397713 rs16938682
chr8 74398219 74398220 kgp2405331
chr8 74398642 74398643 kgp12554812
chr8 74402276 74402277 rs11783372
chr8 74404618 74404619 kgp20464973
chr8 74406222 74406223 rs7018252
chr8 74409779 74409780 rs7823459
chr8 74409851 74409852 rs4738376
chr8 74410868 74410869 kgp5821445
chr8 74411396 74411397 kgp20103416
chr8 74412101 74412102 kgp20331607
chr8 74413921 74413922 rs7843151
chr8 74414956 74414957 kgp20398620
chr8 74417212 74417213 kgp20282858
chr8 74419236 74419237 rs7823883
chr8 74421862 74421863 kgp11528167
chr8 74422130 74422131 rs16938688
chr8 74424473 74424474 kgp20417415
chr8 74424984 74424985 rs7818404
chr8 74425122 74425123 kgp10647271
chr8 74426233 74426234 kgp20069833
chr8 74426587 74426588 rs11997691
chr8 74429706 74429707 rs12676672
chr8 74430868 74430869 kgp10270107
chr8 74431024 74431025 rs6991116
chr8 74432740 74432741 kgp20074953
chr8 74434456 74434457 kgp2018787
chr8 74434868 74434869 kgp5102754
chr8 74435988 74435989 rs7846061
chr8 74436155 74436156 kgp10580191
chr8 74436519 74436520 kgp20373462
chr8 74438060 74438061 kgp1859785
chr8 74438388 74438389 rs4237009
chr8 74441013 74441014 kgp12406596
chr8 74443466 74443467 kgp11812368
chr8 74447289 74447290 rs10957670
chr8 74448777 74448778 kgp1120325
chr8 74449561 74449562 kgp6045429
chr8 74450319 74450320 rs10957671
chr8 74452450 74452451 kgp3514322
chr8 74453599 74453600 rs7812995
chr8 74455687 74455688 kgp20110725
chr8 74455869 74455870 rs12549456
chr8 74459294 74459295 rs6991770
chr8 74459781 74459782 kgp6521711
chr8 74459810 74459811 rs7826861
chr8 74460927 74460928 kgp20110774
chr8 74461915 74461916 kgp4144590
chr8 74462233 74462234 kgp7181609
chr8 74462476 74462477 kgp3934622
chr8 74463088 74463089 kgp9728145
chr8 74463101 74463102 kgp20158953
chr8 74463509 74463510 rs4333589
chr8 74463796 74463797 kgp11532380
chr8 74464063 74464064 kgp20069586
chr8 74464843 74464844 kgp10030530
chr8 74466099 74466100 kgp7115989
chr8 74466472 74466473 rs10108786
chr8 74467522 74467523 kgp1624015
chr8 74469994 74469995 kgp9225098
chr8 74470141 74470142 rs10087203
chr8 74471368 74471369 rs7820974
chr8 74473056 74473057 kgp20128217
chr8 74473950 74473951 kgp9167641
chr8 74476442 74476443 kgp6403514
chr8 74476443 74476444 kgp4531776
chr8 74478389 74478390 rs4500072
chr8 74481046 74481047 kgp1076155
chr8 74487312 74487313 kgp5619476
chr8 74489209 74489210 rs6991856
chr8 74491290 74491291 kgp6793227
chr8 74492746 74492747 rs6994418
chr8 74494056 74494057 kgp20610429
chr8 74495083 74495084 kgp9416980
chr8 74496829 74496830 rs6472787
chr8 74499434 74499435 rs13277065
chr8 74500748 74500749 kgp947766
chr8 74500920 74500921 rs7820514
chr8 74501192 74501193 kgp11578756
chr8 74501620 74501621 kgp1153279
chr8 74502908 74502909 rs716009
chr8 74505666 74505667 rs931775
chr8 74507017 74507018 rs905539
chr8 74514212 74514213 rs9298231
chr8 74518328 74518329 kgp2378922
chr8 74520447 74520448 kgp3464102
chr8 74522000 74522001 kgp20094062
chr8 74527995 74527996 rs949493
chr8 74530343 74530344 rs9657038
chr8 74532400 74532401 kgp11520253
chr8 74533941 74533942 rs16938705
chr8 74534820 74534821 rs16938706
chr8 74537942 74537943 kgp20234789
chr8 74538102 74538103 kgp20436352
chr8 74538534 74538535 kgp20303238
chr8 74538697 74538698 rs10086512
chr8 74541217 74541218 rs7015090
chr8 74545819 74545820 rs6472795
chr8 74549184 74549185 kgp20583912
chr8 74550627 74550628 rs16938710
chr8 74552431 74552432 rs7837179
chr8 74563611 74563612 rs10095732
chr8 74565512 74565513 rs10090359
chr8 74567399 74567400 kgp20473347
chr8 74569539 74569540 rs10808796
chr8 74572665 74572666 kgp20362060
chr8 74575373 74575374 rs6992006
chr8 74582304 74582305 kgp11421565
chr8 74585324 74585325 kgp1971480
chr8 74586937 74586938 kgp1579574
chr8 74588239 74588240 kgp20455042
chr8 74588510 74588511 kgp1516948
chr8 74590072 74590073 rs1566772
chr8 74591267 74591268 rs16938715
chr8 74596236 74596237 rs12677119
chr8 74601699 74601700 rs10106560
chr8 74603780 74603781 rs10086435
chr8 74606020 74606021 rs7014771
chr8 74607682 74607683 P1_M_061510_8_741_M
chr8 74619800 74619801 rs12681843
chr8 74625220 74625221 rs7833875
chr8 74626676 74626677 kgp20363138
chr8 74630772 74630773 rs7818308
chr8 74636239 74636240 rs6996826
chr8 74638266 74638267 rs7017254
chr8 74641357 74641358 rs10093884
chr8 74648811 74648812 rs7009095
chr8 74653560 74653561 kgp4735498
chr8 74659854 74659855 kgp20385825
chr8 74661777 74661778 rs10086736
chr8 74662908 74662909 kgp20115919
chr8 74667068 74667069 kgp20200999
chr8 74667717 74667718 rs7837137
chr8 74667728 74667729 rs7836815
chr8 74668258 74668259 kgp613830
chr8 74669408 74669409 rs12545117
chr8 74669789 74669790 rs6980645
chr8 74670444 74670445 rs1481510
chr8 74672614 74672615 rs16938719
chr8 74674173 74674174 rs4389932
chr8 74675389 74675390 kgp20284720
chr8 74676016 74676017 rs1481508
chr8 74685506 74685507 kgp20421691
chr8 74686610 74686611 kgp20070280
chr8 74686799 74686800 kgp20288630
chr8 74687358 74687359 kgp20260492
chr8 74690731 74690732 kgp20584112
chr8 74693680 74693681 kgp20420745
chr8 74696363 74696364 rs6988402
chr8 74697055 74697056 rs16938724
chr8 74699974 74699975 rs1564531
chr8 74700405 74700406 rs16938725
chr8 74703132 74703133 rs17224289
chr8 74703501 74703502 kgp4995868
chr8 74703516 74703517 kgp20152026
chr8 74705149 74705150 kgp20449498
chr8 74705885 74705886 kgp20533263
chr8 74707753 74707754 rs7825326
chr8 74711418 74711419 rs7840797
chr8 74712337 74712338 kgp20150900
chr8 74721117 74721118 rs7828955
chr8 74722417 74722418 rs7834451
chr8 74725537 74725538 rs6986796
chr8 74726562 74726563 kgp20332950
chr8 74730850 74730851 kgp20510818
chr8 74738222 74738223 rs7825838
chr8 74739444 74739445 rs7831254
chr8 74750113 74750114 kgp20243087
chr8 74750357 74750358 kgp20580849
chr8 74750791 74750792 rs6997898
chr8 74758924 74758925 rs16938734
chr8 74759018 74759019 kgp20533482
chr8 74762581 74762582 rs13256246
chr8 74762890 74762891 rs6989720
chr8 74771217 74771218 kgp1835959
chr8 74773594 74773595 rs7813703
chr8 74773886 74773887 rs7830428
chr8 74774050 74774051 kgp20257630
chr8 74776169 74776170 kgp22806830
chr8 74776800 74776801 kgp20112141
chr8 74780148 74780149 rs6472803
chr8 74787733 74787734 kgp6829445
chr8 74787857 74787858 P1_M_061510_8_742_M
chr8 74788676 74788677 rs7816957
chr8 74788903 74788904 rs16938739
chr8 74791523 74791524 kgp20439636
chr8 74797936 74797937 rs35541360
chr8 74804725 74804726 rs16938741
chr8 74809209 74809210 rs10217047
chr8 74810029 74810030 rs10957689
chr8 74817096 74817097 rs11777718
chr8 74817858 74817859 kgp20128196
chr8 74818528 74818529 rs1842665
chr8 74819409 74819410 rs4737396
chr8 74828652 74828653 kgp11550916
chr8 74834194 74834195 kgp8706837
chr8 74837007 74837008 kgp8708601
chr8 74840695 74840696 kgp7431684
chr8 74843834 74843835 kgp5687893
chr8 74845524 74845525 kgp3295569
chr8 74845632 74845633 rs10110177
chr8 74847509 74847510 kgp5001808
chr8 74847759 74847760 rs11787158
chr8 74850023 74850024 kgp2826125
chr8 74851300 74851301 kgp5350991
chr8 74853705 74853706 rs1038292
chr8 74854440 74854441 kgp11227437
chr8 74855719 74855720 kgp3883918
chr8 74861483 74861484 rs7830335
chr8 74868304 74868305 rs12676883
chr8 74870646 74870647 rs1559797
chr8 74872727 74872728 kgp1981376
chr8 74875341 74875342 rs10504551
chr8 74876402 74876403 rs10504553
chr8 74878695 74878696 rs12547746
chr8 74880318 74880319 rs4738402
chr8 74881673 74881674 rs7013120
chr8 74884529 74884530 rs6990813
chr8 74888048 74888049 rs12682285
chr8 74890960 74890961 kgp2482038
chr8 74893820 74893821 rs1053079
chr8 74893849 74893850 kgp12157227
chr8 74893879 74893880 rs7108
chr8 74894024 74894025 rs1053054
chr8 74894747 74894748 rs2291217
chr8 74895086 74895087 rs3816751
chr8 74898855 74898856 rs7822498
chr8 74899140 74899141 rs11775193
chr8 74906728 74906729 kgp1082526
chr8 74907557 74907558 rs7821865
chr8 74908016 74908017 kgp7850319
chr8 74909735 74909736 kgp20617853
chr8 74910375 74910376 kgp20091281
chr8 74912294 74912295 kgp20551928
chr8 74912718 74912719 kgp4031768
chr8 74917151 74917152 kgp28709264
chr8 74918170 74918171 kgp9362068
chr8 74918870 74918871 kgp1719248
chr8 74919479 74919480 kgp11089295
chr8 74919712 74919713 rs10504554
chr8 74919762 74919763 kgp4286785
chr8 74920806 74920807 kgp20621269
chr8 74922434 74922435 kgp20567753
chr8 74923341 74923342 rs10088782
chr8 74923666 74923667 kgp5682241
chr8 74927082 74927083 kgp2035221
chr8 74928091 74928092 rs4738414
chr8 74935610 74935611 rs7838114
chr8 74935672 74935673 kgp20497985
chr8 74935807 74935808 kgp4169351
chr8 74936827 74936828 kgp3732474
chr8 74941305 74941306 kgp20156336
chr8 74941533 74941534 kgp6058320
chr8 74945546 74945547 kgp2569705
chr8 74946879 74946880 rs7001809
chr8 74954879 74954880 rs12545427
chr8 74956838 74956839 kgp20084323
chr8 74958612 74958613 kgp20601845
chr8 74958999 74959000 rs6982935
chr8 74961543 74961544 kgp5494514
chr8 74963659 74963660 rs16938771
chr8 74972727 74972728 rs16938776
chr8 74973008 74973009 kgp6496104
chr8 74973037 74973038 kgp20069610
chr8 74973160 74973161 rs10504555
chr8 74973518 74973519 kgp20122877
chr8 74975205 74975206 kgp12485548
chr8 74975531 74975532 rs1392125
chr8 74975676 74975677 kgp9109122
chr8 74977217 74977218 kgp20504310
chr8 74977287 74977288 kgp8685526
chr8 74977524 74977525 kgp20203032
chr8 74978638 74978639 rs16938779
chr8 74978723 74978724 rs10504558
chr8 74980843 74980844 kgp20337704
chr8 74981724 74981725 kgp928578
chr8 74982131 74982132 kgp4310643
chr8 74982719 74982720 kgp8775351
chr8 74982790 74982791 kgp6781334
chr8 74984103 74984104 kgp4572762
chr8 74985370 74985371 rs6990251
chr8 74985455 74985456 kgp20557706
chr8 74987813 74987814 kgp20285402
chr8 74988040 74988041 kgp10146334
chr8 74990396 74990397 kgp20070482
chr8 74990563 74990564 rs16938782
chr8 74991154 74991155 kgp20093421
chr8 74991563 74991564 rs3857970
chr8 74992399 74992400 kgp4960119
chr8 74997792 74997793 kgp1453618
chr8 74997806 74997807 kgp20517471
chr8 74998867 74998868 kgp7911415
chr8 74999364 74999365 kgp7866670
chr8 75002406 75002407 rs12676850
chr8 75002547 75002548 kgp7751012
chr8 75003154 75003155 kgp11407709
chr8 75003338 75003339 kgp7123501
chr8 75004221 75004222 rs2036273
chr8 75006795 75006796 kgp20231529
chr8 75006829 75006830 rs6472819
chr8 75007045 75007046 kgp1050782
chr8 75007623 75007624 kgp1527430
chr8 75008064 75008065 rs2010344
chr8 75008269 75008270 rs1827153
chr8 75008786 75008787 kgp7888475
chr8 75009236 75009237 kgp11835408
chr8 75009522 75009523 rs10111859
chr8 75010232 75010233 rs7001413
chr8 75012200 75012201 kgp3919472
chr8 75012548 75012549 kgp1660126
chr8 75014429 75014430 rs13249908
chr8 75015440 75015441 kgp8606472
chr8 75016198 75016199 rs13269099
chr8 75016509 75016510 kgp4170379
chr8 75016858 75016859 rs17247633
chr8 75020165 75020166 kgp10240279
chr8 75023769 75023770 kgp4026237
chr8 75024246 75024247 kgp6610657
chr8 75024815 75024816 rs904596
chr8 75025130 75025131 rs6997162
chr8 75026884 75026885 rs6987422
chr8 75026964 75026965 rs9657104
chr8 75027181 75027182 kgp4363111
chr8 75029358 75029359 kgp4978042
chr8 75030179 75030180 kgp7613820
chr8 75031522 75031523 kgp20339444
chr8 75032181 75032182 kgp20448494
chr8 75032878 75032879 rs2173578
chr8 75032923 75032924 kgp850921
chr8 75033847 75033848 kgp1001324
chr8 75035138 75035139 kgp866734
chr8 75035173 75035174 kgp6928873
chr8 75035348 75035349 kgp8458711
chr8 75036170 75036171 kgp5441092
chr8 75036904 75036905 kgp7507109
chr8 75037405 75037406 kgp9753014
chr8 75037825 75037826 kgp20397147
chr8 75038637 75038638 kgp8119257
chr8 75038966 75038967 kgp3525669
chr8 75039452 75039453 kgp1750137
chr8 75041545 75041546 rs16938802
chr8 75042237 75042238 rs1909530
chr8 75042850 75042851 kgp11320814
chr8 75043082 75043083 kgp9887537
chr8 75043395 75043396 kgp6091643
chr8 75044019 75044020 rs10957694
chr8 75046611 75046612 rs4489317
chr8 75047597 75047598 kgp6774459
chr8 75048060 75048061 kgp20133539
chr8 75048110 75048111 rs4607599
chr8 75048171 75048172 kgp6745074
chr8 75048226 75048227 kgp8474136
chr8 75048598 75048599 rs11783882
chr8 75049086 75049087 kgp51076
chr8 75050741 75050742 rs6472822
chr8 75051555 75051556 kgp7267383
chr8 75051695 75051696 rs1808016
chr8 75052640 75052641 rs2133552
chr8 75054093 75054094 kgp1130282
chr8 75054340 75054341 kgp11254543
chr8 75055004 75055005 rs12547483
chr8 75055056 75055057 rs17249164
chr8 75055447 75055448 kgp8857567
chr8 75055721 75055722 kgp9664596
chr8 75055818 75055819 kgp7342404
chr8 75057012 75057013 rs17249304
chr8 75059091 75059092 rs2977047
chr8 75059290 75059291 rs2912302
chr8 75059964 75059965 kgp12279329
chr8 75061453 75061454 rs2977049
chr8 75061933 75061934 kgp20614524
chr8 75062603 75062604 kgp7350189
chr8 75062689 75062690 rs16938809
chr8 75068111 75068112 rs1499646
chr8 75074937 75074938 rs2936676
chr8 75075353 75075354 rs2956043
chr8 75077640 75077641 kgp726054
chr8 75079689 75079690 kgp20569023
chr8 75080274 75080275 rs2977054
chr8 75083137 75083138 kgp6536867
chr8 75083168 75083169 kgp665235
chr8 75083558 75083559 rs2956036
chr8 75084932 75084933 kgp20351130
chr8 75087204 75087205 kgp10022805
chr8 75087265 75087266 rs1875066
chr8 75087342 75087343 rs1875067
chr8 75087977 75087978 kgp6921271
chr8 75088701 75088702 rs2936680
chr8 75092580 75092581 rs6984028
chr8 75092814 75092815 kgp8348109
chr8 75092909 75092910 kgp3150287
chr8 75095626 75095627 kgp20377149
chr8 75096990 75096991 rs4385459
chr8 75097546 75097547 kgp20442090
chr8 75098002 75098003 rs7001077
chr8 75100154 75100155 kgp10653687
chr8 75100657 75100658 kgp8769316
chr8 75103699 75103700 rs2956024
chr8 75104169 75104170 rs1392121
chr8 75109784 75109785 rs2956060
chr8 75111952 75111953 rs2956055
chr8 75113458 75113459 kgp3804940
chr8 75114683 75114684 rs2936685
chr8 75115308 75115309 rs2956031
chr8 75116208 75116209 rs2936686
chr8 75117370 75117371 kgp338240
chr8 75119341 75119342 rs6472827
chr8 75119709 75119710 kgp12327938
chr8 75123240 75123241 rs7832806
chr8 75126431 75126432 rs12545808
chr8 75129206 75129207 kgp12156738
chr8 75129727 75129728 rs10092100
chr8 75129858 75129859 kgp12577823
chr8 75131421 75131422 rs7017837
chr8 75131472 75131473 rs6983474
chr8 75131816 75131817 rs2067642
chr8 75132802 75132803 rs11996194
chr8 75134109 75134110 rs11990179
chr8 75134472 75134473 rs6999501
chr8 75135149 75135150 rs4737409
chr8 75135812 75135813 rs7005773
chr8 75136003 75136004 kgp20373437
chr8 75141912 75141913 rs4416813
chr8 75143345 75143346 kgp11620417
chr8 75143504 75143505 kgp2096130
chr8 75143752 75143753 rs10957702
chr8 75145458 75145459 kgp20323257
chr8 75148958 75148959 kgp20360790
chr8 75151632 75151633 rs6996188
chr8 75152835 75152836 kgp8472609
chr8 75154925 75154926 kgp2545108
chr8 75154942 75154943 kgp5024207
chr8 75156488 75156489 rs4738438
chr8 75156745 75156746 kgp20549270
chr8 75157092 75157093 kgp20201620
chr8 75157346 75157347 kgp20618840
chr8 75157738 75157739 kgp20283786
chr8 75158815 75158816 kgp20181344
chr8 75160367 75160368 kgp20245244
chr8 75160693 75160694 rs10090232
chr8 75161538 75161539 kgp20056393
chr8 75163339 75163340 rs10111939
chr8 75169294 75169295 rs16938838
chr8 75170969 75170970 kgp20590200
chr8 75171774 75171775 kgp20214338
chr8 75172238 75172239 rs10113375
chr8 75173374 75173375 rs2977044
chr8 75173558 75173559 kgp2366482
chr8 75173621 75173622 kgp20137988
chr8 75176030 75176031 rs9298237
chr8 75179094 75179095 kgp20168500
chr8 75181062 75181063 kgp20171783
chr8 75181064 75181065 rs4545088
chr8 75184591 75184592 kgp7977803
chr8 75186316 75186317 rs10092018
chr8 75187364 75187365 rs16938845
chr8 75187510 75187511 kgp12134129
chr8 75188015 75188016 kgp20357157
chr8 75188992 75188993 rs7844741
chr8 75191441 75191442 kgp20106521
chr8 75192665 75192666 rs926110
chr8 75192857 75192858 kgp1835485
chr8 75194156 75194157 rs12334848
chr8 75194866 75194867 kgp9641717
chr8 75196278 75196279 kgp7256538
chr8 75196464 75196465 rs7832145
chr8 75197768 75197769 kgp4118317
chr8 75198802 75198803 kgp12417400
chr8 75200356 75200357 rs1028261
chr8 75201935 75201936 kgp9652954
chr8 75205294 75205295 rs741844
chr8 75205922 75205923 kgp20360553
chr8 75207652 75207653 rs4738443
chr8 75209728 75209729 kgp3176623
chr8 75209758 75209759 kgp9234202
chr8 75210076 75210077 rs2142182
chr8 75210348 75210349 kgp347438
chr8 75211070 75211071 rs16938857
chr8 75211160 75211161 kgp3915677
chr8 75211162 75211163 rs1022430
chr8 75211423 75211424 rs1022429
chr8 75212073 75212074 rs6988935
chr8 75212177 75212178 kgp10140447
chr8 75213344 75213345 rs16938859
chr8 75214809 75214810 kgp11291573
chr8 75215429 75215430 kgp932661
chr8 75217115 75217116 kgp5156339
chr8 75217900 75217901 rs760245
chr8 75218531 75218532 kgp9053533
chr8 75218724 75218725 rs1003406
chr8 75220377 75220378 rs6983866
chr8 75220403 75220404 kgp3588540
chr8 75220406 75220407 kgp20193210
chr8 75220681 75220682 rs7008269
chr8 75221623 75221624 kgp20454308
chr8 75224860 75224861 rs13263396
chr8 75225380 75225381 rs13263313
chr8 75226158 75226159 rs13271899
chr8 75227089 75227090 kgp20368026
chr8 75228710 75228711 rs13282924
chr8 75228760 75228761 kgp57809
chr8 75229578 75229579 kgp20122934
chr8 75233213 75233214 kgp20621278
chr8 75234280 75234281 kgp7055548
chr8 75234690 75234691 kgp20428080
chr8 75235866 75235867 kgp261011
chr8 75237125 75237126 kgp22812239
chr8 75238014 75238015 rs736433
chr8 75239091 75239092 kgp20200592
chr8 75239661 75239662 kgp542332
chr8 75239977 75239978 rs10504572
chr8 75241800 75241801 kgp20441889
chr8 75242410 75242411 rs2975213
chr8 75242421 75242422 rs2975212
chr8 75245769 75245770 rs6989476
chr8 75245983 75245984 rs2981269
chr8 75245993 75245994 kgp20190610
chr8 75246124 75246125 rs2981270
chr8 75248524 75248525 kgp1589919
chr8 75248899 75248900 rs1997560
chr8 75249395 75249396 rs760244
chr8 75249565 75249566 kgp10388588
chr8 75249795 75249796 kgp11281518
chr8 75249879 75249880 kgp4819156
chr8 75251433 75251434 kgp5265054
chr8 75254085 75254086 rs7004754
chr8 75254113 75254114 rs16938883
chr8 75254459 75254460 kgp3149266
chr8 75255402 75255403 kgp10540370
chr8 75257154 75257155 rs16938884
chr8 75260135 75260136 kgp12327672
chr8 75260997 75260998 kgp3144907
chr8 75262182 75262183 rs7841835
chr8 75264830 75264831 kgp20378915
chr8 75265481 75265482 rs4540401
chr8 75265525 75265526 kgp20271032
chr8 75265599 75265600 rs16938888
chr8 75266188 75266189 rs13269312
chr8 75266678 75266679 rs10504576
chr8 75266711 75266712 kgp5727516
chr8 75267229 75267230 rs10504577
chr8 75270493 75270494 rs4410896
chr8 75270754 75270755 kgp4981806
chr8 75270900 75270901 kgp11352667
chr8 75271433 75271434 kgp830873
chr8 75271626 75271627 rs10096726
chr8 75272286 75272287 rs3780014
chr8 75274098 75274099 kgp20222130
chr8 75274140 75274141 kgp9489405
chr8 75274629 75274630 kgp6667728
chr8 75274726 75274727 rs6995700
chr8 75274756 75274757 rs6995431
chr8 75275020 75275021 kgp9721590
chr8 75275910 75275911 rs4464961
chr8 75276958 75276959 kgp4208169
chr8 75277431 75277432 kgp3628687
chr8 75278248 75278249 kgp20089086
chr8 75278456 75278457 kgp1188224
chr8 75278479 75278480 kgp5392927
chr8 75278815 75278816 kgp9343550
chr8 75279009 75279010 kgp20566571
chr8 75279646 75279647 rs7842662
chr8 75289182 75289183 rs4738453
chr8 75291114 75291115 kgp6117900
chr8 75292491 75292492 rs6996971
chr8 75294974 75294975 rs4471028
chr8 75297341 75297342 kgp8343906
chr8 75307830 75307831 rs10283076
chr8 75330079 75330080 P2_M_061510_8_578_M
chr8 75332822 75332823 rs6472849
chr8 75333889 75333890 kgp7859107
chr8 75335907 75335908 rs10112529
chr8 75336642 75336643 rs10103065
chr8 75337796 75337797 kgp20497567
chr8 75340036 75340037 kgp4534084
chr8 75340566 75340567 kgp3047631
chr8 75340601 75340602 kgp6482286
chr8 75342589 75342590 kgp20290302
chr8 75344731 75344732 kgp3118508
chr8 75346761 75346762 rs13266218
chr8 75347705 75347706 rs16938906
chr8 75355841 75355842 rs10093795
chr8 75356404 75356405 rs7014530
chr8 75360061 75360062 kgp1099859
chr8 75361459 75361460 kgp20553228
chr8 75362871 75362872 P1_M_061510_8_44_P
chr8 75367298 75367299 kgp20523826
chr8 75370662 75370663 kgp20611337
chr8 75373124 75373125 rs16938909
chr8 75373947 75373948 rs16938910
chr8 75378265 75378266 kgp9990631
chr8 75378468 75378469 kgp20318156
chr8 75388990 75388991 kgp4180137
chr8 75391276 75391277 kgp4431645
chr8 75391896 75391897 kgp1495010
chr8 75395360 75395361 rs10104370
chr8 75396979 75396980 kgp9817601
chr8 75402094 75402095 rs13274943
chr8 75405212 75405213 rs7461712
chr8 75407403 75407404 kgp20229194
chr8 75407484 75407485 kgp20109160
chr8 75407808 75407809 rs10098494
chr8 75408062 75408063 rs7459665
chr8 75410273 75410274 rs7823524
chr8 75411976 75411977 rs4735782
chr8 75413654 75413655 rs13439505
chr8 75415564 75415565 kgp11182181
chr8 75419365 75419366 rs11986395
chr8 75423935 75423936 rs4735787
chr8 75424386 75424387 rs4735683
chr8 75425388 75425389 rs4545073
chr8 75425637 75425638 kgp22799652
chr8 75426309 75426310 kgp6583596
chr8 75427179 75427180 kgp20083823
chr8 75431218 75431219 rs12541981
chr8 75431353 75431354 kgp7482380
chr8 75432527 75432528 rs12550813
chr8 75434815 75434816 kgp9777741
chr8 75441611 75441612 rs4625007
chr8 75443854 75443855 kgp7585285
chr8 75444253 75444254 kgp1473370
chr8 75446078 75446079 kgp20195714
chr8 75448056 75448057 rs12708064
chr8 75453033 75453034 rs7015958
chr8 75453973 75453974 kgp20121283
chr8 75456705 75456706 kgp20189053
chr8 75456751 75456752 kgp6781110
chr8 75457069 75457070 rs7845621
chr8 75459173 75459174 kgp20557912
chr8 75461053 75461054 kgp9368403
chr8 75462524 75462525 rs4440611
chr8 75463518 75463519 kgp4176771
chr8 75464075 75464076 rs7000083
chr8 75465324 75465325 rs16938915
chr8 75465932 75465933 kgp9538859
chr8 75467573 75467574 rs3847163
chr8 75469233 75469234 kgp20402569
chr8 75469423 75469424 kgp4710377
chr8 75469602 75469603 rs2042662
chr8 75471038 75471039 kgp1045763
chr8 75471825 75471826 rs1425768
chr8 75472478 75472479 rs1365036
chr8 75472646 75472647 rs1946352
chr8 75474528 75474529 rs746460
chr8 75475141 75475142 kgp2156536
chr8 75476020 75476021 rs16938919
chr8 75479623 75479624 rs13260300
chr8 75480502 75480503 rs7015712
chr8 75482958 75482959 kgp22744453
chr8 75482977 75482978 kgp999102
chr8 75483808 75483809 rs12542221
chr8 75484477 75484478 kgp20548988
chr8 75485867 75485868 rs11995376
chr8 75487019 75487020 kgp7081892
chr8 75487287 75487288 rs1425761
chr8 75487741 75487742 kgp3037266
chr8 75489155 75489156 kgp1678489
chr8 75490290 75490291 kgp7411008
chr8 75493490 75493491 rs16938924
chr8 75494354 75494355 rs4557676
chr8 75494613 75494614 kgp954380
chr8 75495075 75495076 kgp1749454
chr8 75495987 75495988 kgp8194991
chr8 75498192 75498193 kgp2348204
chr8 75500848 75500849 rs7008858
chr8 75513133 75513134 rs6472866
chr8 75513830 75513831 rs6472867
chr8 75518039 75518040 kgp4610879
chr8 75526341 75526342 kgp4308611
chr8 75530680 75530681 kgp1768505
chr8 75531172 75531173 kgp20485788
chr8 75532231 75532232 kgp4361095
chr8 75534317 75534318 rs2553716
chr8 75537230 75537231 rs13249135
chr8 75539051 75539052 rs4534109
chr8 75540854 75540855 kgp7163163
chr8 75541201 75541202 kgp20589335
chr8 75541690 75541691 kgp20400780
chr8 75542324 75542325 kgp202575
chr8 75542949 75542950 kgp7563749
chr8 75545202 75545203 kgp456428
chr8 75548261 75548262 kgp4456917
chr8 75548890 75548891 rs4735660
chr8 75550520 75550521 kgp20477840
chr8 75553099 75553100 rs1365032
chr8 75554106 75554107 kgp20089957
chr8 75555432 75555433 rs9298241
chr8 75555787 75555788 rs10504583
chr8 75556189 75556190 rs1365031
chr8 75557527 75557528 kgp8594413
chr8 75559498 75559499 rs2016354
chr8 75562485 75562486 kgp5984226
chr8 75565802 75565803 rs2553713
chr8 75570414 75570415 rs2588297
chr8 75571300 75571301 kgp9796295
chr8 75572701 75572702 kgp7174054
chr8 75572930 75572931 rs2588302
chr8 75575524 75575525 kgp20257553
chr8 75575603 75575604 kgp20178924
chr8 75577700 75577701 kgp20185627
chr8 75579341 75579342 kgp4971799
chr8 75580418 75580419 rs16938934
chr8 75584318 75584319 rs11989842
chr8 75585464 75585465 kgp20330191
chr8 75585534 75585535 kgp4562377
chr8 75587767 75587768 kgp9672021
chr8 75588057 75588058 kgp28715712
chr8 75590310 75590311 rs269166
chr8 75591237 75591238 rs7832225
chr8 75596235 75596236 kgp9260526
chr8 75597235 75597236 kgp9406490
chr8 75599277 75599278 kgp9841244
chr8 75599356 75599357 rs1593410
chr8 75603676 75603677 kgp3497570
chr8 75610455 75610456 rs1304474
chr8 75614471 75614472 kgp20370607
chr8 75614613 75614614 rs269198
chr8 75615898 75615899 kgp20089081
chr8 75616709 75616710 rs10103534
chr8 75617233 75617234 kgp20081650
chr8 75618364 75618365 kgp20546988
chr8 75619822 75619823 rs16938938
chr8 75623355 75623356 kgp6535215
chr8 75628671 75628672 kgp10334028
chr8 75634951 75634952 rs269170
chr8 75640055 75640056 rs16938940
chr8 75642520 75642521 kgp1628964
chr8 75646702 75646703 kgp20294083
chr8 75646829 75646830 rs269175
chr8 75648353 75648354 kgp20327793
chr8 75653990 75653991 kgp20470755
chr8 75655048 75655049 kgp20195374
chr8 75655194 75655195 kgp4885488
chr8 75657126 75657127 rs13268614
chr8 75658713 75658714 kgp20080695
chr8 75659212 75659213 kgp9220515
chr8 75660659 75660660 kgp20391471
chr8 75661533 75661534 rs4735772
chr8 75665229 75665230 kgp11701475
chr8 75665808 75665809 kgp8033462
chr8 75667975 75667976 rs6989433
chr8 75669717 75669718 kgp20389801
chr8 75674129 75674130 rs16938944
chr8 75674876 75674877 rs991394
chr8 75674919 75674920 kgp20276504
chr8 75675409 75675410 rs10104416
chr8 75682534 75682535 rs1392966
chr8 75683741 75683742 kgp1580884
chr8 75685241 75685242 kgp1834127
chr8 75685473 75685474 rs11987589
chr8 75685931 75685932 kgp20210157
chr8 75689461 75689462 rs16938948
chr8 75690568 75690569 kgp20110193
chr8 75691259 75691260 rs7812753
chr8 75692399 75692400 rs6986066
chr8 75694908 75694909 kgp8229193
chr8 75698761 75698762 kgp20137559
chr8 75699406 75699407 kgp4733117
chr8 75707552 75707553 kgp9337283
chr8 75707661 75707662 rs7842758
chr8 75709528 75709529 rs16938959
chr8 75713974 75713975 kgp6557930
chr8 75715860 75715861 kgp7045311
chr8 75716499 75716500 rs13252364
chr8 75721174 75721175 kgp20290249
chr8 75721395 75721396 kgp22763694
chr8 75722129 75722130 rs6985430
chr8 75723214 75723215 kgp5816955
chr8 75729388 75729389 kgp20504921
chr8 75730055 75730056 kgp5426714
chr8 75730466 75730467 kgp20155801
chr8 75732375 75732376 rs2163929
chr8 75735029 75735030 kgp8330199
chr8 75737817 75737818 rs1991860
chr8 75738114 75738115 kgp20160311
chr8 75739558 75739559 kgp20468440
chr8 75739868 75739869 rs16938969
chr8 75740386 75740387 rs11784963
chr8 75741262 75741263 rs17358302
chr8 75741705 75741706 kgp20611591
chr8 75746763 75746764 kgp20514384
chr8 75749981 75749982 rs1433470
chr8 75759941 75759942 rs7840127
chr8 75762614 75762615 kgp20512210
chr8 75762905 75762906 kgp20441106
chr8 75763074 75763075 rs2732011
chr8 75764001 75764002 kgp7208990
chr8 75764558 75764559 kgp20151229
chr8 75764714 75764715 rs2732018
chr8 75764739 75764740 kgp11489449
chr8 75765097 75765098 kgp19740
chr8 75765317 75765318 kgp6200315
chr8 75765579 75765580 kgp5763526
chr8 75765768 75765769 kgp8006043
chr8 75765946 75765947 kgp4313771
chr8 75766327 75766328 kgp20203627
chr8 75767151 75767152 kgp6386227
chr8 75769516 75769517 kgp1555126
chr8 75772573 75772574 rs2570180
chr8 75773305 75773306 rs1433471
chr8 75774986 75774987 rs11774767
chr8 75784979 75784980 rs2732010
chr8 75790202 75790203 kgp20469674
chr8 75790601 75790602 kgp2718009
chr8 75792273 75792274 rs2732014
chr8 75793076 75793077 rs2570146
chr8 75793821 75793822 kgp20064540
chr8 75796511 75796512 kgp5627122
chr8 75797482 75797483 rs7818389
chr8 75798281 75798282 rs2916163
chr8 75800294 75800295 kgp20219106
chr8 75800911 75800912 kgp5479638
chr8 75802571 75802572 rs7842487
chr8 75803535 75803536 rs1560784
chr8 75807938 75807939 rs1122317
chr8 75808297 75808298 rs1978737
chr8 75810722 75810723 rs2954873
chr8 75813777 75813778 rs2570154
chr8 75817885 75817886 kgp8290175
chr8 75818890 75818891 rs2731995
chr8 75819706 75819707 kgp7621139
chr8 75819799 75819800 rs10504589
chr8 75821685 75821686 rs2570159
chr8 75822335 75822336 kgp6219704
chr8 75823853 75823854 rs719240
chr8 75824403 75824404 rs2570160
chr8 75825201 75825202 rs728025
chr8 75826226 75826227 kgp2498987
chr8 75826288 75826289 kgp6093864
chr8 75829654 75829655 rs16939000
chr8 75830975 75830976 kgp9931483
chr8 75832459 75832460 rs2954870
chr8 75833871 75833872 kgp20420718
chr8 75833963 75833964 rs16939001
chr8 75834888 75834889 kgp20295498
chr8 75836153 75836154 rs7823460
chr8 75837217 75837218 rs2570170
chr8 75837594 75837595 kgp9407467
chr8 75838161 75838162 kgp5187933
chr8 75838268 75838269 rs7842291
chr8 75838926 75838927 rs2570174
chr8 75839206 75839207 kgp5734649
chr8 75840046 75840047 kgp20207380
chr8 75840530 75840531 kgp11173998
chr8 75842877 75842878 kgp5899620
chr8 75842950 75842951 kgp20298220
chr8 75845090 75845091 rs1594755
chr8 75848444 75848445 kgp6833371
chr8 75851628 75851629 kgp5805353
chr8 75854380 75854381 kgp20564379
chr8 75854524 75854525 rs2383926
chr8 75861695 75861696 kgp4725216
chr8 75861771 75861772 rs6981885
chr8 75864221 75864222 kgp7180719
chr8 75864384 75864385 kgp4306105
chr8 75864887 75864888 kgp20518659
chr8 75866174 75866175 rs16939003
chr8 75867100 75867101 kgp4419717
chr8 75870059 75870060 kgp6158684
chr8 75870824 75870825 kgp2746589
chr8 75870914 75870915 rs7002052
chr8 75878054 75878055 rs10092310
chr8 75878511 75878512 kgp7284708
chr8 75879991 75879992 kgp3268186
chr8 75880769 75880770 rs6988980
chr8 75881873 75881874 kgp8394331
chr8 75882191 75882192 kgp2923758
chr8 75883361 75883362 kgp9889332
chr8 75883588 75883589 rs16939008
chr8 75889077 75889078 rs11984778
chr8 75890353 75890354 rs1378617
chr8 75890743 75890744 kgp11602867
chr8 75894644 75894645 kgp5699051
chr8 75894700 75894701 rs7017893
chr8 75894893 75894894 rs6472881
chr8 75896043 75896044 kgp2786706
chr8 75897058 75897059 kgp3459782
chr8 75898500 75898501 kgp3925265
chr8 75899433 75899434 rs10957744
chr8 75900387 75900388 rs4472488
chr8 75902602 75902603 rs10216950
chr8 75902761 75902762 rs7841231
chr8 75902848 75902849 kgp22776668
chr8 75902944 75902945 rs7841751
chr8 75907517 75907518 rs7010624
chr8 75908721 75908722 kgp20491939
chr8 75909658 75909659 kgp20288290
chr8 75910103 75910104 rs2383928
chr8 75912367 75912368 kgp20568035
chr8 75913066 75913067 kgp151824
chr8 75913768 75913769 rs7005401
chr8 75914587 75914588 kgp6226968
chr8 75916685 75916686 rs16939020
chr8 75917642 75917643 kgp20606948
chr8 75919277 75919278 rs7817809
chr8 75921853 75921854 kgp20290190
chr8 75924819 75924820 kgp7719589
chr8 75925762 75925763 rs1455794
chr8 75926194 75926195 kgp20446410
chr8 75927929 75927930 kgp12428620
chr8 75928953 75928954 kgp20166208
chr8 75929370 75929371 kgp10580968
chr8 75939400 75939401 rs10957748
chr8 75942014 75942015 rs1378620
chr8 75945849 75945850 rs2085276
chr8 75946121 75946122 kgp20472079
chr8 75946694 75946695 rs13248650
chr8 75948319 75948320 kgp20531351
chr8 75950061 75950062 kgp20507865
chr8 75950816 75950817 kgp7863112
chr8 75952220 75952221 rs11777052
chr8 75952685 75952686 rs11988595
chr8 75962867 75962868 kgp20598396
chr8 75963987 75963988 rs11778674
chr8 75964698 75964699 rs7826672
chr8 75974583 75974584 kgp1500305
chr8 75986381 75986382 kgp4438300
chr8 75986553 75986554 kgp8113540
chr8 75990811 75990812 kgp9143647
chr8 75990893 75990894 kgp4266717
chr8 75995164 75995165 rs6996699
chr8 75995381 75995382 rs17369710
chr8 75995960 75995961 rs1455813
chr8 75998380 75998381 kgp20054192
chr8 75999353 75999354 kgp9685475
chr8 76000164 76000165 rs1378613
chr8 76000875 76000876 kgp489196
chr8 76002211 76002212 kgp7331249
chr8 76002786 76002787 rs1543024
chr8 76004156 76004157 rs985094
chr8 76004751 76004752 rs7815104
chr8 76007368 76007369 kgp12041830
chr8 76009526 76009527 rs6981492
chr8 76009729 76009730 rs11998570
chr8 76010577 76010578 kgp20184571
chr8 76010854 76010855 kgp11685623
chr8 76011517 76011518 rs7841235
chr8 76011705 76011706 kgp2116215
chr8 76011792 76011793 kgp20262788
chr8 76012811 76012812 rs17370342
chr8 76013463 76013464 rs10504590
chr8 76013921 76013922 rs16939031
chr8 76015750 76015751 kgp20428427
chr8 76016600 76016601 kgp9462734
chr8 76017864 76017865 kgp20251381
chr8 76018194 76018195 kgp1444396
chr8 76019254 76019255 kgp661196
chr8 76022120 76022121 rs11987494
chr8 76022723 76022724 kgp7483076
chr8 76025575 76025576 kgp10201349
chr8 76025954 76025955 rs11991447
chr8 76026040 76026041 kgp8539771
chr8 76029526 76029527 kgp2963699
chr8 76030050 76030051 kgp11982589
chr8 76033672 76033673 rs7828256
chr8 76034603 76034604 kgp10534129
chr8 76034617 76034618 kgp20209862
chr8 76034633 76034634 kgp1036046
chr8 76034771 76034772 kgp1750045
chr8 76034830 76034831 kgp20171322
chr8 76036147 76036148 kgp8626154
chr8 76036167 76036168 kgp6192689
chr8 76036443 76036444 kgp12228917
chr8 76037777 76037778 kgp1389690
chr8 76039321 76039322 rs10504592
chr8 76040582 76040583 rs16939034
chr8 76041316 76041317 rs17370831
chr8 76044205 76044206 rs4487733
chr8 76044306 76044307 kgp4701185
chr8 76050528 76050529 kgp20231510
chr8 76050884 76050885 kgp8947973
chr8 76051609 76051610 kgp5868751
chr8 76052264 76052265 kgp6976053
chr8 76052386 76052387 kgp20587354
chr8 76053974 76053975 kgp2461552
chr8 76057712 76057713 rs6994721
chr8 76058230 76058231 rs16939036
chr8 76058955 76058956 kgp11408426
chr8 76059224 76059225 kgp20456684
chr8 76059442 76059443 kgp6346202
chr8 76060171 76060172 kgp7861169
chr8 76060750 76060751 kgp11830230
chr8 76061881 76061882 kgp492607
chr8 76064716 76064717 rs7824974
chr8 76064831 76064832 kgp20309540
chr8 76066442 76066443 kgp10314226
chr8 76066683 76066684 kgp9827566
chr8 76067602 76067603 kgp12061134
chr8 76069823 76069824 kgp2939707
chr8 76072259 76072260 rs1605940
chr8 76077212 76077213 kgp8903910
chr8 76081611 76081612 rs6990712
chr8 76083240 76083241 kgp9998462
chr8 76083847 76083848 rs1355255
chr8 76089346 76089347 rs7001087
chr8 76089711 76089712 rs13253586
chr8 76096240 76096241 rs10957752
chr8 76099704 76099705 kgp6998811
chr8 76100069 76100070 kgp7647466
chr8 76100442 76100443 kgp20247114
chr8 76100607 76100608 rs11783568
chr8 76106595 76106596 rs11785697
chr8 76107658 76107659 rs6989358
chr8 76111049 76111050 rs7006190
chr8 76120340 76120341 rs13255145
chr8 76121823 76121824 rs12547658
chr8 76126384 76126385 rs1351226
chr8 76131878 76131879 kgp20371611
chr8 76132271 76132272 rs7004228
chr8 76133427 76133428 rs10957753
chr8 76134022 76134023 rs1995957
chr8 76134537 76134538 kgp12202474
chr8 76135077 76135078 kgp12491069
chr8 76138134 76138135 P1_M_061510_8_743_P
chr8 76139900 76139901 rs17300285
chr8 76140369 76140370 rs16939045
chr8 76140989 76140990 rs10101543
chr8 76141131 76141132 rs1351224
chr8 76146459 76146460 kgp1612916
chr8 76148993 76148994 rs16939047
chr8 76152375 76152376 kgp20460529
chr8 76152990 76152991 rs9886508
chr8 76154836 76154837 kgp879465
chr8 76157428 76157429 rs1072919
chr8 76160367 76160368 kgp6152741
chr8 76160691 76160692 kgp4425128
chr8 76161474 76161475 kgp5398891
chr8 76168941 76168942 kgp797654
chr8 76169005 76169006 rs7816441
chr8 76170248 76170249 rs978598
chr8 76180875 76180876 rs7814385
chr8 76180953 76180954 rs1382665
chr8 76181584 76181585 kgp4150573
chr8 76187103 76187104 kgp10517625
chr8 76190007 76190008 rs6472895
chr8 76190326 76190327 kgp4651367
chr8 76198238 76198239 rs7018058
chr8 76200241 76200242 rs10957756
chr8 76200828 76200829 rs7015436
chr8 76202245 76202246 kgp11136483
chr8 76202314 76202315 kgp2957701
chr8 76203806 76203807 kgp262371
chr8 76205568 76205569 rs2383938
chr8 76211302 76211303 kgp7846217
chr8 76212755 76212756 rs1479102
chr8 76212872 76212873 kgp9419239
chr8 76212950 76212951 kgp11850979
chr8 76214040 76214041 kgp9581141
chr8 76215096 76215097 rs907290
chr8 76215615 76215616 rs10957761
chr8 76218073 76218074 kgp12272169
chr8 76218146 76218147 kgp11601851
chr8 76220192 76220193 rs2048446
chr8 76220655 76220656 rs1808089
chr8 76222413 76222414 kgp5497099
chr8 76224182 76224183 rs1949109
chr8 76224629 76224630 rs17301576
chr8 76225515 76225516 kgp3103363
chr8 76226175 76226176 rs6997167
chr8 76226275 76226276 kgp6839972
chr8 76227493 76227494 rs907288
chr8 76227534 76227535 kgp2490842
chr8 76228979 76228980 kgp1386086
chr8 76230300 76230301 rs6472903
chr8 76235764 76235765 kgp5779209
chr8 76236340 76236341 kgp20194636
chr8 76247168 76247169 kgp8925900
chr8 76251163 76251164 kgp20282278
chr8 76251504 76251505 kgp3566743
chr8 76252709 76252710 kgp1984657
chr8 76256221 76256222 rs11990539
chr8 76257006 76257007 rs16939058
chr8 76260649 76260650 kgp2501369
chr8 76260997 76260998 rs2926615
chr8 76262854 76262855 rs2926619
chr8 76264400 76264401 kgp3397237
chr8 76265293 76265294 kgp11405810
chr8 76272577 76272578 kgp7469455
chr8 76273196 76273197 rs6987234
chr8 76274173 76274174 kgp6920109
chr8 76274725 76274726 rs7843553
chr8 76277141 76277142 kgp3461555
chr8 76277292 76277293 kgp20214852
chr8 76278471 76278472 kgp8033746
chr8 76278687 76278688 rs7837294
chr8 76282061 76282062 rs16939063
chr8 76282643 76282644 kgp5900649
chr8 76282914 76282915 rs7840945
chr8 76284759 76284760 kgp9405611
chr8 76286094 76286095 rs10216859
chr8 76286248 76286249 kgp9426855
chr8 76286529 76286530 kgp9699961
chr8 76286914 76286915 kgp20298044
chr8 76287359 76287360 kgp6639095
chr8 76287411 76287412 kgp5446896
chr8 76292538 76292539 rs6998702
chr8 76293966 76293967 kgp4351539
chr8 76295983 76295984 kgp9210380
chr8 76296004 76296005 rs984939
chr8 76296107 76296108 kgp6727810
chr8 76296322 76296323 rs7826666
chr8 76296788 76296789 rs2980231
chr8 76298029 76298030 kgp7213610
chr8 76299352 76299353 rs2014238
chr8 76299918 76299919 rs6472910
chr8 76304863 76304864 kgp8270795
chr8 76306087 76306088 kgp20270316
chr8 76306256 76306257 rs2926609
chr8 76306803 76306804 kgp10539154
chr8 76307675 76307676 rs10100727
chr8 76307850 76307851 rs2926607
chr8 76310415 76310416 kgp4796433
chr8 76313486 76313487 kgp5274038
chr8 76315204 76315205 rs2980237
chr8 76318606 76318607 rs3758054
chr8 76319875 76319876 rs1800920
chr8 76323328 76323329 rs1037831
chr8 76324854 76324855 kgp20256034
chr8 76327242 76327243 rs2980249
chr8 76327919 76327920 rs2980248
chr8 76329138 76329139 kgp20247799
chr8 76333981 76333982 kgp20419636
chr8 76334152 76334153 rs12386852
chr8 76334375 76334376 kgp20386830
chr8 76337690 76337691 kgp6503826
chr8 76338054 76338055 rs13249060
chr8 76338121 76338122 kgp7696042
chr8 76338380 76338381 rs17303296
chr8 76341980 76341981 kgp20578358
chr8 76342499 76342500 kgp20543053
chr8 76352635 76352636 rs830771
chr8 76362336 76362337 kgp1932301
chr8 76362881 76362882 kgp20264501
chr8 76367711 76367712 rs16939073
chr8 76367774 76367775 rs2172
chr8 76368450 76368451 kgp10896955
chr8 76370333 76370334 kgp9498128
chr8 76370867 76370868 rs2056089
chr8 76372272 76372273 kgp10739056
chr8 76372422 76372423 kgp4151585
chr8 76373645 76373646 rs11774812
chr8 76375781 76375782 kgp7538360
chr8 76378164 76378165 rs1533366
chr8 76382074 76382075 kgp8705430
chr8 76382244 76382245 kgp4753142
chr8 76382577 76382578 kgp22803558
chr8 76383809 76383810 rs2672862
chr8 76386802 76386803 rs10092405
chr8 76389345 76389346 rs2037095
chr8 76390916 76390917 kgp20451987
chr8 76393701 76393702 kgp7995437
chr8 76395090 76395091 kgp4583621
chr8 76395601 76395602 kgp10307255
chr8 76396970 76396971 rs11998082
chr8 76404080 76404081 rs7008442
chr8 76404775 76404776 rs6995394
chr8 76409283 76409284 rs2926583
chr8 76410860 76410861 rs2926585
chr8 76412188 76412189 rs2977949
chr8 76414969 76414970 kgp2190952
chr8 76415488 76415489 rs1380692
chr8 76416860 76416861 kgp11283369
chr8 76417254 76417255 kgp4080043
chr8 76417510 76417511 kgp7491585
chr8 76417936 76417937 rs2943559
chr8 76419045 76419046 rs2943568
chr8 76419144 76419145 rs6994092
chr8 76424481 76424482 rs2977912
chr8 76434807 76434808 kgp3287632
chr8 76439632 76439633 kgp2511523
chr8 76440856 76440857 rs2941450
chr8 76440917 76440918 rs2943584
chr8 76441910 76441911 rs722989
chr8 76444422 76444423 kgp20617653
chr8 76446430 76446431 kgp430740
chr8 76451097 76451098 rs2943547
chr8 76457793 76457794 kgp10538205
chr8 76462382 76462383 rs1399563
chr8 76462497 76462498 kgp12508006
chr8 76465359 76465360 rs1805099
chr8 76465822 76465823 rs2977942
chr8 76465908 76465909 kgp2887569
chr8 76468076 76468077 rs16939097
chr8 76472138 76472139 kgp20200145
chr8 76472559 76472560 kgp10355596
chr8 76472734 76472735 kgp9309926
chr8 76474057 76474058 rs1464093
chr8 76474073 76474074 rs7836388
chr8 76474791 76474792 rs2138115
chr8 76476192 76476193 kgp2639420
chr8 76476395 76476396 kgp5537665
chr8 76476456 76476457 rs2272669
chr8 76476669 76476670 rs2941477
chr8 76476838 76476839 kgp20205782
chr8 76476958 76476959 rs2941479
chr8 76477121 76477122 kgp8806914
chr8 76477166 76477167 rs16939105
chr8 76477367 76477368 rs2941481
chr8 76477994 76477995 rs2941482
chr8 76478615 76478616 rs2941483
chr8 76478669 76478670 kgp6659221
chr8 76478767 76478768 rs2941484
chr8 76479838 76479839 kgp4066217
chr8 76479873 76479874 rs11775310
chr8 76482262 76482263 rs2941489
chr8 76482501 76482502 kgp20306583
chr8 76483238 76483239 kgp5851630
chr8 76483559 76483560 rs1464092
chr8 76483855 76483856 kgp12325258
chr8 76484283 76484284 kgp4464213
chr8 76487540 76487541 rs2977952
chr8 76487627 76487628 rs2941492
chr8 76493307 76493308 kgp10383659
chr8 76498545 76498546 kgp20388832
chr8 76498913 76498914 rs1449549
chr8 76509959 76509960 kgp11229837
chr8 76515056 76515057 rs2383933
chr8 76518676 76518677 kgp7216439
chr8 76519132 76519133 kgp1739266
chr8 76519833 76519834 rs2941422
chr8 76520081 76520082 kgp5967795
chr8 76521094 76521095 rs10086261
chr8 76522109 76522110 kgp2923603
chr8 76522679 76522680 kgp5862208
chr8 76522949 76522950 kgp1504258
chr8 76523921 76523922 rs1913638
chr8 76524900 76524901 kgp3227709
chr8 76527198 76527199 rs6997571
chr8 76531996 76531997 kgp10339874
chr8 76532407 76532408 rs2941433
chr8 76542261 76542262 kgp20358090
chr8 76544486 76544487 kgp8485278
chr8 76545756 76545757 rs12680925
chr8 76555823 76555824 rs7822447
chr8 76556633 76556634 kgp12266227
chr8 76559510 76559511 kgp3819069
chr8 76560453 76560454 rs2167065
chr8 76562069 76562070 rs2922769
chr8 76562757 76562758 kgp178098
chr8 76564404 76564405 kgp5191339
chr8 76564936 76564937 rs16939121
chr8 76565417 76565418 kgp2215700
chr8 76566365 76566366 kgp7689449
chr8 76566967 76566968 rs16939122
chr8 76569841 76569842 rs7815096
chr8 76570510 76570511 rs1449547
chr8 76573642 76573643 kgp8267414
chr8 76573710 76573711 kgp7944400
chr8 76573833 76573834 rs16939127
chr8 76573859 76573860 rs10156227
chr8 76576054 76576055 rs10504595
chr8 76579051 76579052 rs7833566
chr8 76581499 76581500 kgp4652695
chr8 76586020 76586021 kgp4184466
chr8 76587373 76587374 kgp9342019
chr8 76588994 76588995 kgp3035195
chr8 76597661 76597662 rs1375639
chr8 76598205 76598206 rs7839828
chr8 76598345 76598346 rs10092128
chr8 76598852 76598853 rs4377937
chr8 76608173 76608174 kgp2305705
chr8 76612697 76612698 rs1449540
chr8 76615662 76615663 rs4735692
chr8 76618661 76618662 kgp3135001
chr8 76620396 76620397 kgp6923158
chr8 76625122 76625123 kgp10585216
chr8 76625352 76625353 rs6472929
chr8 76628481 76628482 kgp12532579
chr8 76628544 76628545 rs6472930
chr8 76632961 76632962 rs7813181
chr8 76636536 76636537 rs16939148
chr8 76637557 76637558 rs16919411
chr8 76639215 76639216 rs16939150
chr8 76642179 76642180 kgp11378933
chr8 76648118 76648119 rs1449560
chr8 76650333 76650334 rs2060604
chr8 76656944 76656945 rs1823373
chr8 76660643 76660644 kgp4511400
chr8 76669018 76669019 rs2977333
chr8 76670215 76670216 kgp1062809
chr8 76670491 76670492 rs16939168
chr8 76671160 76671161 kgp20195524
chr8 76675246 76675247 kgp4049703
chr8 76686628 76686629 rs7835926
chr8 76687707 76687708 rs7350068
chr8 76687815 76687816 kgp6224439
chr8 76689286 76689287 kgp5267380
chr8 76695261 76695262 rs6983696
chr8 76700226 76700227 kgp8108478
chr8 76702547 76702548 rs16939169
chr8 76711111 76711112 rs9693229
chr8 76713408 76713409 rs2920917
chr8 76715313 76715314 rs7826617
chr8 76721431 76721432 kgp4927494
chr8 76721771 76721772 rs10087318
chr8 76725866 76725867 rs2977345
chr8 76733436 76733437 kgp12555933
chr8 76735898 76735899 rs4463396
chr8 76738117 76738118 rs13271620
chr8 76740902 76740903 rs764058
chr8 76746539 76746540 kgp4031225
chr8 76749721 76749722 rs2035166
chr8 76754933 76754934 rs2977332
chr8 76765732 76765733 rs1564067
chr8 76768737 76768738 rs1462441
chr8 76769595 76769596 kgp9961976
chr8 76771734 76771735 kgp1749977
chr8 76775608 76775609 kgp1736160
chr8 76776861 76776862 rs969826
chr8 76777353 76777354 kgp20101111
chr8 76777954 76777955 rs9298263
chr8 76792341 76792342 kgp20492358
chr8 76792755 76792756 kgp20267374
chr8 76793629 76793630 rs10094198
chr8 76796629 76796630 rs1462437
chr8 76797743 76797744 rs16939186
chr8 76802220 76802221 rs16939192
chr8 76804523 76804524 rs1462436
chr8 76805452 76805453 rs6993410
chr8 76808920 76808921 kgp20326025
chr8 76811707 76811708 rs3911770
chr8 76811755 76811756 kgp1192227
chr8 76812779 76812780 rs10086242
chr8 76813694 76813695 rs12156270
chr8 76822137 76822138 kgp6842528
chr8 76822686 76822687 rs16919419
chr8 76822953 76822954 rs16919423
chr8 76826647 76826648 rs4735650
chr8 76827189 76827190 rs6472942
chr8 76832441 76832442 rs1542514
chr8 76833498 76833499 rs1462448
chr8 76834448 76834449 rs11991462
chr8 76841973 76841974 rs4007359
chr8 76844490 76844491 rs1462446
chr8 76850033 76850034 rs12544711
chr8 76851081 76851082 kgp6691039
chr8 76856374 76856375 rs16939202
chr8 76856959 76856960 kgp20160724
chr8 76857039 76857040 kgp20271228
chr8 76858619 76858620 kgp276879
chr8 76859392 76859393 rs12676826
chr8 76865835 76865836 kgp20300599
chr8 76867196 76867197 rs9298264
chr8 76877630 76877631 kgp20437405
chr8 76878956 76878957 kgp7707060
chr8 76881490 76881491 rs10504601
chr8 76890781 76890782 rs4735655
chr8 76898601 76898602 rs1565153
chr8 76901012 76901013 kgp20170389
chr8 76906850 76906851 rs4735710
chr8 76910829 76910830 kgp20226153
chr8 76912583 76912584 kgp20437871
chr8 76912983 76912984 rs10504604
chr8 76916445 76916446 kgp342305
chr8 76918779 76918780 rs12676679
chr8 76932163 76932164 rs705974
chr8 76941944 76941945 kgp10631080
chr8 76943626 76943627 rs1380234
chr8 76944292 76944293 rs11988715
chr8 76946009 76946010 rs2467179
chr8 76948147 76948148 kgp470910
chr8 76954112 76954113 kgp5312926
chr8 76959723 76959724 kgp2798828
chr8 76959909 76959910 rs830440
chr8 76960608 76960609 kgp4500641
chr8 76969761 76969762 rs830458
chr8 76975764 76975765 rs4007365
chr8 76979325 76979326 rs830464
chr8 76980860 76980861 rs830463
chr8 76983364 76983365 kgp11142657
chr8 76984287 76984288 rs830471
chr8 76987621 76987622 rs830468
chr8 76989400 76989401 kgp20434132
chr8 76995000 76995001 kgp20286182
chr8 76995002 76995003 kgp20132914
chr8 76995839 76995840 rs7003370
chr8 77000131 77000132 rs10094787
chr8 77000162 77000163 rs1585325
chr8 77005259 77005260 kgp6914948
chr8 77005299 77005300 rs10086934
chr8 77006394 77006395 rs10091057
chr8 77012507 77012508 kgp10639065
chr8 77014099 77014100 rs979925
chr8 77023317 77023318 rs10103009
chr8 77031744 77031745 kgp20194912
chr8 77035227 77035228 rs16939239
chr8 77039922 77039923 rs7831448
chr8 77041818 77041819 rs16939243
chr8 77046382 77046383 rs10504610
chr8 77047917 77047918 kgp6732620
chr8 77047993 77047994 kgp20136203
chr8 77048620 77048621 rs6472952
chr8 77052259 77052260 rs10112191
chr8 77058103 77058104 kgp20468198
chr8 77059480 77059481 rs10102325
chr8 77059672 77059673 rs10102558
chr8 77060648 77060649 rs11989708
chr8 77063604 77063605 rs13259287
chr8 77064344 77064345 kgp20547746
chr8 77074043 77074044 kgp4698126
chr8 77077751 77077752 rs1431018
chr8 77081499 77081500 kgp8108059
chr8 77086453 77086454 rs6981145
chr8 77087793 77087794 rs7827020
chr8 77093101 77093102 kgp5117751
chr8 77097911 77097912 rs10100261
chr8 77103394 77103395 kgp5319694
chr8 77108062 77108063 rs6989292
chr8 77113610 77113611 kgp2743690
chr8 77116831 77116832 kgp20536457
chr8 77117691 77117692 kgp12037581
chr8 77118603 77118604 rs1367563
chr8 77120006 77120007 rs1864605
chr8 77123927 77123928 kgp2638772
chr8 77125151 77125152 kgp8031263
chr8 77131579 77131580 rs1431015
chr8 77133096 77133097 kgp4169307
chr8 77134717 77134718 rs1431014
chr8 77136587 77136588 rs10092489
chr8 77145580 77145581 rs919577
chr8 77154822 77154823 rs7013786
chr8 77159097 77159098 rs7017651
chr8 77159765 77159766 rs1821016
chr8 77166497 77166498 rs12678607
chr8 77168911 77168912 rs10216356
chr8 77176351 77176352 rs10957794
chr8 77180448 77180449 rs13274172
chr8 77180582 77180583 kgp22830760
chr8 77187009 77187010 rs7845313
chr8 77187031 77187032 rs7845323
chr8 77187223 77187224 rs7845617
chr8 77190013 77190014 rs6984320
chr8 77193340 77193341 rs10808809
chr8 77206730 77206731 rs2116122
chr8 77207164 77207165 rs11985724
chr8 77209065 77209066 kgp7957324
chr8 77211211 77211212 rs1589953
chr8 77213055 77213056 kgp10721054
chr8 77213787 77213788 kgp20088795
chr8 77215693 77215694 kgp9031177
chr8 77217404 77217405 rs16939259
chr8 77218064 77218065 rs10504616
chr8 77218140 77218141 rs9298275
chr8 77227352 77227353 kgp20612315
chr8 77228221 77228222 rs1405348
chr8 77233837 77233838 kgp1775039
chr8 77234492 77234493 kgp2640061
chr8 77234938 77234939 rs10110701
chr8 77236200 77236201 rs1405351
chr8 77237817 77237818 kgp10498917
chr8 77238391 77238392 rs10102172
chr8 77245291 77245292 kgp11331820
chr8 77245409 77245410 kgp6695293
chr8 77246393 77246394 rs10156347
chr8 77246940 77246941 rs16939261
chr8 77248454 77248455 rs7844445
chr8 77250936 77250937 rs11985722
chr8 77254881 77254882 rs10504618
chr8 77255694 77255695 rs10095764
chr8 77258715 77258716 rs7827536
chr8 77259012 77259013 rs13272268
chr8 77262139 77262140 rs16939265
chr8 77262350 77262351 kgp6030819
chr8 77265170 77265171 kgp6142193
chr8 77268790 77268791 rs10504619
chr8 77270726 77270727 rs16939267
chr8 77271743 77271744 kgp10703462
chr8 77271930 77271931 kgp10776613
chr8 77271934 77271935 kgp528349
chr8 77280184 77280185 rs6995614
chr8 77282315 77282316 kgp5274352
chr8 77283389 77283390 kgp12007464
chr8 77284372 77284373 kgp6311430
chr8 77285054 77285055 rs6984322
chr8 77285107 77285108 rs6984354
chr8 77285573 77285574 kgp12169253
chr8 77288186 77288187 kgp20569114
chr8 77289518 77289519 rs11998586
chr8 77292899 77292900 kgp5385099
chr8 77295403 77295404 kgp11401932
chr8 77297116 77297117 rs12680480
chr8 77297458 77297459 kgp10260954
chr8 77299936 77299937 kgp2998421
chr8 77302351 77302352 rs2383971
chr8 77307731 77307732 kgp20317253
chr8 77309102 77309103 rs4735729
chr8 77310931 77310932 kgp20055802
chr8 77313241 77313242 rs4319064
chr8 77316609 77316610 kgp5978117
chr8 77317179 77317180 rs4345534
chr8 77323764 77323765 kgp10708153
chr8 77325203 77325204 rs4471009
chr8 77325248 77325249 kgp20461763
chr8 77326203 77326204 rs10441573
chr8 77329752 77329753 rs9298280
chr8 77331218 77331219 rs10093934
chr8 77338425 77338426 P1_M_061510_8_220_M
chr8 77340402 77340403 kgp12217008
chr8 77340730 77340731 rs10098838
chr8 77342372 77342373 kgp849352
chr8 77343095 77343096 kgp12558748
chr8 77344380 77344381 kgp2622010
chr8 77344815 77344816 kgp7169450
chr8 77345073 77345074 kgp1157339
chr8 77346099 77346100 kgp5653870
chr8 77346154 77346155 rs6472969
chr8 77346236 77346237 rs4374963
chr8 77346846 77346847 kgp5954285
chr8 77347924 77347925 kgp22800119
chr8 77348640 77348641 kgp20498548
chr8 77361438 77361439 rs10283138
chr8 77364208 77364209 kgp12161835
chr8 77366931 77366932 rs7812747
chr8 77368538 77368539 kgp4284892
chr8 77372987 77372988 kgp5580886
chr8 77373303 77373304 rs2312425
chr8 77374125 77374126 rs11996335
chr8 77376748 77376749 kgp7039103
chr8 77376822 77376823 kgp11450620
chr8 77377944 77377945 rs13281210
chr8 77379423 77379424 kgp4049285
chr8 77382702 77382703 rs10090765
chr8 77387204 77387205 kgp20563065
chr8 77387979 77387980 kgp2485791
chr8 77388027 77388028 kgp843976
chr8 77394618 77394619 rs10089473
chr8 77397119 77397120 rs7812499
chr8 77397317 77397318 kgp5770419
chr8 77401079 77401080 rs10092692
chr8 77402206 77402207 kgp20312975
chr8 77402240 77402241 rs10096780
chr8 77402920 77402921 kgp11957389
chr8 77416734 77416735 kgp20508022
chr8 77417192 77417193 rs16939284
chr8 77418651 77418652 kgp1797830
chr8 77419767 77419768 rs10216685
chr8 77421986 77421987 kgp20187320
chr8 77425379 77425380 kgp1771872
chr8 77426372 77426373 rs10108974
chr8 77430455 77430456 rs16939287
chr8 77435155 77435156 kgp20143316
chr8 77440516 77440517 kgp7833676
chr8 77441841 77441842 kgp4532936
chr8 77441864 77441865 rs16939292
chr8 77442197 77442198 kgp8514099
chr8 77443704 77443705 kgp11355769
chr8 77444798 77444799 kgp20569958
chr8 77448454 77448455 kgp1233615
chr8 77449996 77449997 rs10504624
chr8 77450208 77450209 rs9298282
chr8 77453758 77453759 kgp742346
chr8 77453768 77453769 rs4380909
chr8 77456521 77456522 kgp12057360
chr8 77456728 77456729 rs4574824
chr8 77458372 77458373 kgp7982356
chr8 77459621 77459622 kgp9511048
chr8 77459704 77459705 rs4735733
chr8 77461483 77461484 kgp20069869
chr8 77461918 77461919 kgp1376343
chr8 77465240 77465241 kgp6684777
chr8 77465580 77465581 kgp20199039
chr8 77467487 77467488 rs17431544
chr8 77471077 77471078 kgp20409468
chr8 77471368 77471369 kgp20500266
chr8 77472460 77472461 rs4735662
chr8 77473174 77473175 rs12056645
chr8 77475129 77475130 kgp5608119
chr8 77476498 77476499 rs10101497
chr8 77478372 77478373 rs4601282
chr8 77478385 77478386 kgp1055706
chr8 77478538 77478539 kgp3333547
chr8 77481071 77481072 kgp1202933
chr8 77482304 77482305 kgp5421396
chr8 77483164 77483165 kgp8698910
chr8 77483429 77483430 kgp12156247
chr8 77483796 77483797 kgp9482140
chr8 77485868 77485869 kgp1955474
chr8 77486888 77486889 rs16939309
chr8 77488392 77488393 rs16939312
chr8 77492052 77492053 rs1156814
chr8 77492914 77492915 rs11997355
chr8 77494376 77494377 kgp6659823
chr8 77495225 77495226 kgp20546161
chr8 77495735 77495736 kgp5694645
chr8 77496112 77496113 kgp1305863
chr8 77496868 77496869 rs10957808
chr8 77501395 77501396 kgp9539440
chr8 77504364 77504365 rs13257282
chr8 77508429 77508430 rs13279286
chr8 77510261 77510262 kgp20278828
chr8 77511489 77511490 kgp20327001
chr8 77512172 77512173 kgp3063295
chr8 77512646 77512647 rs16939318
chr8 77513361 77513362 kgp20340608
chr8 77513525 77513526 kgp20137861
chr8 77513891 77513892 kgp483091
chr8 77513902 77513903 kgp5664058
chr8 77514295 77514296 kgp12535208
chr8 77514718 77514719 rs13278854
chr8 77515394 77515395 rs10957809
chr8 77516834 77516835 kgp8693509
chr8 77517533 77517534 rs10504629
chr8 77519127 77519128 kgp5087752
chr8 77519773 77519774 kgp11279675
chr8 77520236 77520237 rs16939323
chr8 77521304 77521305 rs10448038
chr8 77522305 77522306 kgp20459072
chr8 77522802 77522803 kgp7332250
chr8 77523919 77523920 kgp11101741
chr8 77524022 77524023 kgp3126798
chr8 77524106 77524107 kgp4141432
chr8 77525220 77525221 rs10957812
chr8 77526500 77526501 rs1433962
chr8 77529465 77529466 rs1560846
chr8 77531154 77531155 kgp1409417
chr8 77531229 77531230 kgp5655930
chr8 77534760 77534761 rs1433960
chr8 77536488 77536489 kgp2886362
chr8 77540658 77540659 kgp3535435
chr8 77545219 77545220 rs1594820
chr8 77564070 77564071 kgp20429389
chr8 77566002 77566003 rs6472978
chr8 77566164 77566165 rs6472979
chr8 77566480 77566481 rs6996667
chr8 77567049 77567050 kgp11942283
chr8 77567147 77567148 rs7015611
chr8 77567487 77567488 kgp20549661
chr8 77569416 77569417 kgp748506
chr8 77570298 77570299 rs16939332
chr8 77570934 77570935 kgp5262851
chr8 77575476 77575477 rs1433955
chr8 77575663 77575664 kgp11924355
chr8 77576938 77576939 rs1560845
chr8 77579086 77579087 kgp11311229
chr8 77580246 77580247 kgp6929085
chr8 77586749 77586750 kgp7148059
chr8 77588547 77588548 rs10105863
chr8 77588715 77588716 kgp7463470
chr8 77597034 77597035 kgp5761503
chr8 77598409 77598410 kgp20615844
chr8 77599368 77599369 kgp1980211
chr8 77603806 77603807 kgp5260367
chr8 77604120 77604121 rs1368849
chr8 77604188 77604189 rs16939334
chr8 77604703 77604704 rs7011404
chr8 77605761 77605762 rs1865293
chr8 77608123 77608124 kgp20092281
chr8 77610041 77610042 rs1865294
chr8 77611624 77611625 rs4735738
chr8 77624802 77624803 kgp9673678
chr8 77625308 77625309 rs11984834
chr8 77628718 77628719 kgp11807250
chr8 77631294 77631295 rs7838141
chr8 77631768 77631769 rs7842199
chr8 77632016 77632017 rs7842138
chr8 77633300 77633301 kgp8962069
chr8 77633414 77633415 kgp8538190
chr8 77636117 77636118 rs12682056
chr8 77640594 77640595 kgp7760052
chr8 77642161 77642162 kgp11978572
chr8 77643467 77643468 kgp3347434
chr8 77652173 77652174 kgp3457789
chr8 77655421 77655422 kgp8487362
chr8 77660547 77660548 rs16939351
chr8 77662795 77662796 rs7822501
chr8 77663037 77663038 rs7822914
chr8 77671719 77671720 rs6993709
chr8 77671876 77671877 rs6472983
chr8 77674303 77674304 rs6985167
chr8 77679193 77679194 kgp1920109
chr8 77681092 77681093 kgp12497541
chr8 77682173 77682174 kgp7042431
chr8 77682552 77682553 kgp11986592
chr8 77690336 77690337 rs11782906
chr8 77690562 77690563 rs16939357
chr8 77691667 77691668 rs7817733
chr8 77694644 77694645 kgp12014419
chr8 77695387 77695388 rs6985531
chr8 77695508 77695509 rs16939360
chr8 77697691 77697692 rs2728436
chr8 77697788 77697789 kgp7236592
chr8 77698989 77698990 rs16939362
chr8 77702660 77702661 kgp20340487
chr8 77702789 77702790 kgp9240968
chr8 77705210 77705211 rs2254772
chr8 77705700 77705701 rs10095142
chr8 77707612 77707613 rs2626353
chr8 77711893 77711894 rs16939366
chr8 77718818 77718819 rs2054682
chr8 77721663 77721664 kgp11651222
chr8 77724934 77724935 kgp20575851
chr8 77725454 77725455 kgp8002884
chr8 77727515 77727516 rs2733727
chr8 77731286 77731287 rs7836632
chr8 77737773 77737774 rs10957821
chr8 77740768 77740769 rs7823994
chr8 77742922 77742923 kgp5092725
chr8 77744794 77744795 rs1032087
chr8 77745634 77745635 kgp160211
chr8 77747523 77747524 kgp601815
chr8 77752034 77752035 rs6986186
chr8 77754325 77754326 rs1825367
chr8 77754343 77754344 rs2733709
chr8 77754858 77754859 kgp20562322
chr8 77754903 77754904 kgp10958025
chr8 77760069 77760070 rs7841393
chr8 77760078 77760079 rs11993441
chr8 77761722 77761723 kgp20472418
chr8 77764072 77764073 kgp20103149
chr8 77764206 77764207 kgp1741085
chr8 77767796 77767797 kgp754355
chr8 77769818 77769819 rs2733711
chr8 77773983 77773984 kgp3618620
chr8 77774262 77774263 rs13249915
chr8 77777734 77777735 kgp3069409
chr8 77780674 77780675 kgp11748001
chr8 77781086 77781087 rs1872138
chr8 77781673 77781674 kgp632846
chr8 77784095 77784096 rs10090153
chr8 77785446 77785447 rs16939382
chr8 77786006 77786007 rs2170788
chr8 77786059 77786060 kgp5868161
chr8 77786530 77786531 kgp10226484
chr8 77787109 77787110 rs1872139
chr8 77787394 77787395 kgp2847921
chr8 77791859 77791860 rs13252111
chr8 77792342 77792343 rs12676674
chr8 77796115 77796116 rs10957822
chr8 77796609 77796610 kgp9995690
chr8 77796945 77796946 rs12675423
chr8 77797378 77797379 rs12542269
chr8 77799679 77799680 kgp6116444
chr8 77801332 77801333 kgp7941048
chr8 77805362 77805363 kgp20157997
chr8 77805436 77805437 kgp11595947
chr8 77807278 77807279 rs1483814
chr8 77814466 77814467 kgp7410659
chr8 77814640 77814641 kgp1375085
chr8 77814810 77814811 rs35261817
chr8 77817099 77817100 kgp20397526
chr8 77817942 77817943 kgp1602100
chr8 77819953 77819954 rs1483801
chr8 77820549 77820550 rs1545881
chr8 77822492 77822493 kgp2559993
chr8 77824031 77824032 rs12549946
chr8 77824383 77824384 rs12550004
chr8 77825069 77825070 kgp20102842
chr8 77826829 77826830 kgp11728657
chr8 77827390 77827391 kgp6339617
chr8 77829119 77829120 rs16939387
chr8 77829693 77829694 kgp7434536
chr8 77834847 77834848 kgp10265682
chr8 77834984 77834985 rs7819311
chr8 77835362 77835363 rs7820185
chr8 77836306 77836307 kgp8034976
chr8 77837750 77837751 rs7842547
chr8 77838267 77838268 kgp2490685
chr8 77838804 77838805 kgp667904
chr8 77840500 77840501 rs13261556
chr8 77840731 77840732 kgp20575027
chr8 77842201 77842202 kgp2880628
chr8 77843164 77843165 kgp3110353
chr8 77844518 77844519 rs1483813
chr8 77845527 77845528 kgp4774897
chr8 77847476 77847477 kgp927949
chr8 77848368 77848369 rs7815458
chr8 77854355 77854356 rs7357461
chr8 77855559 77855560 kgp12578158
chr8 77860505 77860506 rs13270865
chr8 77864158 77864159 kgp11822895
chr8 77866385 77866386 kgp20538181
chr8 77867457 77867458 kgp20461675
chr8 77869304 77869305 kgp9226349
chr8 77870155 77870156 kgp20543232
chr8 77870247 77870248 rs9694705
chr8 77871117 77871118 kgp6753628
chr8 77871843 77871844 kgp2339294
chr8 77873928 77873929 rs6981577
chr8 77874802 77874803 kgp4808415
chr8 77875088 77875089 kgp9196667
chr8 77875132 77875133 kgp2153054
chr8 77875369 77875370 kgp4339027
chr8 77875923 77875924 kgp6160430
chr8 77876362 77876363 rs4278125
chr8 77878912 77878913 rs4641034
chr8 77879256 77879257 rs7000529
chr8 77879796 77879797 kgp20224490
chr8 77880046 77880047 kgp9350021
chr8 77880319 77880320 kgp3319865
chr8 77881486 77881487 kgp7044503
chr8 77881799 77881800 rs4496943
chr8 77885174 77885175 kgp8815848
chr8 77891125 77891126 rs4236857
chr8 77891714 77891715 rs13280985
chr8 77892833 77892834 kgp6069471
chr8 77893050 77893051 kgp20326715
chr8 77893119 77893120 kgp12061054
chr8 77893354 77893355 kgp6647394
chr8 77894355 77894356 kgp20438776
chr8 77894769 77894770 rs4610720
chr8 77896390 77896391 kgp20307773
chr8 77896471 77896472 rs10957830
chr8 77896844 77896845 rs10106087
chr8 77898404 77898405 rs4297017
chr8 77898931 77898932 rs4735749
chr8 77899415 77899416 kgp8677706
chr8 77899751 77899752 kgp10401037
chr8 77901018 77901019 rs10808814
chr8 77903155 77903156 kgp11327084
chr8 77904943 77904944 rs4551327
chr8 77906079 77906080 rs4562293
chr8 77912229 77912230 rs11779592
chr8 77912423 77912424 kgp6915271
chr8 77913165 77913166 kgp20281636
chr8 77913221 77913222 kgp20287781
chr8 77920481 77920482 rs7843788
chr8 77921863 77921864 kgp20504144
chr8 77926046 77926047 rs4451286
chr8 77927020 77927021 rs9643717
chr8 77928170 77928171 rs16939402
chr8 77929167 77929168 kgp20369348
chr8 77931940 77931941 rs7837536
chr8 77941305 77941306 rs10105444
chr8 77943461 77943462 rs4440610
chr8 77946380 77946381 kgp164743
chr8 77946628 77946629 kgp20584463
chr8 77950972 77950973 kgp11641019
chr8 77953790 77953791 rs4559219
chr8 77965469 77965470 kgp3294305
chr8 77966607 77966608 kgp11494734
chr8 77969588 77969589 kgp1631599
chr8 77969817 77969818 rs7016069
chr8 77973984 77973985 kgp20223765
chr8 77974558 77974559 rs16939411
chr8 77975311 77975312 kgp12146709
chr8 77979138 77979139 kgp20598283
chr8 77981644 77981645 rs12677622
chr8 77982624 77982625 kgp2304295
chr8 77984230 77984231 kgp20139030
chr8 77987890 77987891 kgp20557519
chr8 77988916 77988917 rs4735757
chr8 77988995 77988996 kgp4117355
chr8 77989316 77989317 rs10101739
chr8 77996496 77996497 kgp20252293
chr8 77997592 77997593 kgp4795040
chr8 77997916 77997917 rs16939414
chr8 77998088 77998089 kgp20179007
chr8 77998318 77998319 kgp1101444
chr8 78006989 78006990 rs6473004
chr8 78007993 78007994 rs13263067
chr8 78011914 78011915 kgp11570068
chr8 78011915 78011916 kgp11441596
chr8 78012370 78012371 rs10504644
chr8 78014799 78014800 kgp20095586
chr8 78015031 78015032 kgp12045672
chr8 78015107 78015108 kgp11259934
chr8 78015994 78015995 kgp8157412
chr8 78016113 78016114 kgp10315833
chr8 78016185 78016186 kgp10060508
chr8 78016643 78016644 kgp8422475
chr8 78021584 78021585 rs16939421
chr8 78026316 78026317 rs1545507
chr8 78028005 78028006 kgp20300490
chr8 78030751 78030752 rs10112573
chr8 78034996 78034997 rs10100694
chr8 78036704 78036705 rs1377254
chr8 78039061 78039062 kgp10011017
chr8 78039166 78039167 rs9298290
chr8 78040530 78040531 rs16939429
chr8 78042455 78042456 rs11990859
chr8 78042818 78042819 rs16939431
chr8 78043461 78043462 kgp4240675
chr8 78045956 78045957 kgp8715456
chr8 78050713 78050714 rs1993196
chr8 78057806 78057807 rs10504645
chr8 78060353 78060354 rs13439699
chr8 78063624 78063625 kgp12443028
chr8 78064929 78064930 kgp20391485
chr8 78066453 78066454 kgp20503287
chr8 78067577 78067578 kgp3314276
chr8 78068365 78068366 rs10282777
chr8 78071383 78071384 kgp22820424
chr8 78081019 78081020 rs7836772
chr8 78083043 78083044 kgp20160825
chr8 78088521 78088522 rs1452806
chr8 78088939 78088940 rs10113207
chr8 78093870 78093871 kgp2885303
chr8 78094289 78094290 kgp1439568
chr8 78095408 78095409 rs6996553
chr8 78095475 78095476 rs6982628
chr8 78096596 78096597 rs10504648
chr8 78101500 78101501 rs1597864
chr8 78103416 78103417 rs2167730
chr8 78107877 78107878 kgp439457
chr8 78109079 78109080 kgp9039413
chr8 78110292 78110293 rs2123405
chr8 78116856 78116857 rs1901705
chr8 78118342 78118343 rs2123400
chr8 78121272 78121273 kgp211037
chr8 78122867 78122868 rs16939457
chr8 78123776 78123777 kgp20429576
chr8 78123982 78123983 rs16939458
chr8 78124523 78124524 rs10504651
chr8 78126325 78126326 rs10113289
chr8 78130359 78130360 rs6995053
chr8 78133247 78133248 kgp7729680
chr8 78133482 78133483 kgp20134097
chr8 78133708 78133709 kgp10503805
chr8 78136450 78136451 rs6473012
chr8 78136857 78136858 rs1597865
chr8 78141370 78141371 rs1452826
chr8 78146536 78146537 kgp3280094
chr8 78147827 78147828 rs7015876
chr8 78153486 78153487 rs6989596
chr8 78157529 78157530 rs7835876
chr8 78159979 78159980 rs7828247
chr8 78160048 78160049 rs7828279
chr8 78160178 78160179 rs7846385
chr8 78160299 78160300 kgp20213454
chr8 78161373 78161374 rs10755962
chr8 78162307 78162308 rs2310867
chr8 78170271 78170272 rs10101496
chr8 78177799 78177800 kgp8415126
chr8 78178484 78178485 rs6473015
chr8 78181069 78181070 rs11997859
chr8 78181834 78181835 kgp3500713
chr8 78184916 78184917 kgp8745548
chr8 78185097 78185098 kgp1525735
chr8 78186861 78186862 rs6473016
chr8 78190565 78190566 kgp4472843
chr8 78193909 78193910 rs6473020
chr8 78196233 78196234 kgp20324687
chr8 78197604 78197605 kgp9345289
chr8 78198544 78198545 rs4526336
chr8 78200773 78200774 rs4073914
chr8 78200992 78200993 rs4073913
chr8 78202735 78202736 rs7814259
chr8 78205584 78205585 kgp1766839
chr8 78208772 78208773 rs10957848
chr8 78210951 78210952 rs4472487
chr8 78211283 78211284 kgp20533824
chr8 78214640 78214641 rs6998601
chr8 78216193 78216194 rs10102256
chr8 78219153 78219154 rs12549538
chr8 78223089 78223090 kgp1496997
chr8 78231794 78231795 kgp6845753
chr8 78236019 78236020 rs7016767
chr8 78237370 78237371 kgp4224762
chr8 78245899 78245900 kgp2994970
chr8 78252455 78252456 rs7464702
chr8 78259846 78259847 rs6995879
chr8 78261763 78261764 kgp20090048
chr8 78263462 78263463 kgp20582824
chr8 78263479 78263480 rs6473031
chr8 78265311 78265312 rs7816973
chr8 78266363 78266364 kgp9030844
chr8 78272576 78272577 rs16939471
chr8 78274750 78274751 kgp4357909
chr8 78282278 78282279 kgp11066043
chr8 78285698 78285699 rs7832361
chr8 78285975 78285976 kgp7430114
chr8 78286577 78286578 rs1913654
chr8 78292198 78292199 rs1399612
chr8 78293516 78293517 kgp6991086
chr8 78298605 78298606 kgp10834210
chr8 78298651 78298652 kgp6484220
chr8 78305776 78305777 kgp884413
chr8 78308653 78308654 kgp790277
chr8 78310754 78310755 kgp9712250
chr8 78311814 78311815 rs2338961
chr8 78315287 78315288 kgp1539782
chr8 78322384 78322385 rs7820260
chr8 78323997 78323998 kgp10070999
chr8 78324602 78324603 rs988251
chr8 78325635 78325636 rs13258743
chr8 78326075 78326076 rs17376283
chr8 78332363 78332364 kgp1938018
chr8 78334406 78334407 rs10102576
chr8 78334678 78334679 rs10090781
chr8 78340412 78340413 rs10090464
chr8 78351634 78351635 rs6473038
chr8 78361063 78361064 rs16939478
chr8 78363545 78363546 kgp20332115
chr8 78370661 78370662 rs264826
chr8 78371217 78371218 rs1515073
chr8 78374243 78374244 rs16939484
chr8 78378753 78378754 kgp20358544
chr8 78380535 78380536 kgp8723611
chr8 78381840 78381841 rs12114775
chr8 78385018 78385019 rs16939489
chr8 78387242 78387243 rs7006665
chr8 78389483 78389484 rs264799
chr8 78392769 78392770 rs166444
chr8 78394148 78394149 rs17450081
chr8 78394959 78394960 kgp5926061
chr8 78399694 78399695 kgp20057498
chr8 78400844 78400845 kgp2366969
chr8 78405418 78405419 kgp20480780
chr8 78407295 78407296 rs264815
chr8 78419217 78419218 rs2063794
chr8 78419644 78419645 kgp11791512
chr8 78428167 78428168 rs16939497
chr8 78439601 78439602 kgp20244738
chr8 78440687 78440688 rs264792
chr8 78452204 78452205 rs364324
chr8 78452221 78452222 kgp3915322
chr8 78455995 78455996 rs441947
chr8 78457399 78457400 kgp222819
chr8 78464326 78464327 kgp4923833
chr8 78464887 78464888 kgp3535398
chr8 78465555 78465556 kgp8869794
chr8 78465616 78465617 rs399431
chr8 78474142 78474143 kgp8245796
chr8 78474532 78474533 rs424958
chr8 78477560 78477561 rs386790
chr8 78477968 78477969 rs432067
chr8 78478496 78478497 rs6998814
chr8 78479597 78479598 kgp9241877
chr8 78483978 78483979 kgp3946086
chr8 78487896 78487897 rs415368
chr8 78491636 78491637 kgp1229059
chr8 78494681 78494682 kgp4795396
chr8 78496603 78496604 kgp9545386
chr8 78497673 78497674 rs437234
chr8 78498721 78498722 kgp2327101
chr8 78498789 78498790 kgp3819086
chr8 78499839 78499840 rs423526
chr8 78500064 78500065 rs723510
chr8 78500149 78500150 rs723508
chr8 78500201 78500202 kgp10467859
chr8 78503369 78503370 kgp923664
chr8 78504795 78504796 kgp3623123
chr8 78505343 78505344 kgp20237176
chr8 78507992 78507993 kgp10597327
chr8 78510648 78510649 rs446337
chr8 78518671 78518672 kgp7267659
chr8 78519918 78519919 rs366101
chr8 78527565 78527566 rs13253986
chr8 78527662 78527663 kgp20402241
chr8 78530714 78530715 kgp16503
chr8 78530898 78530899 rs883227
chr8 78532762 78532763 kgp2704974
chr8 78535392 78535393 kgp9815236
chr8 78540085 78540086 kgp11350319
chr8 78542114 78542115 kgp7701059
chr8 78542609 78542610 rs1510117
chr8 78545036 78545037 kgp20370417
chr8 78545640 78545641 rs906996
chr8 78546636 78546637 kgp4233533
chr8 78547120 78547121 rs2175233
chr8 78551701 78551702 rs1039857
chr8 78560060 78560061 rs6473050
chr8 78565228 78565229 kgp9541170
chr8 78565528 78565529 rs1510122
chr8 78566717 78566718 rs1510124
chr8 78569683 78569684 kgp20059263
chr8 78574707 78574708 kgp20117638
chr8 78577538 78577539 rs1397104
chr8 78578397 78578398 kgp11918253
chr8 78584403 78584404 kgp11658062
chr8 78585871 78585872 kgp7255562
chr8 78593841 78593842 kgp3141579
chr8 78593876 78593877 rs16939539
chr8 78596587 78596588 rs1519361
chr8 78602282 78602283 kgp20618818
chr8 78605280 78605281 kgp1361402
chr8 78612348 78612349 kgp3871116
chr8 78619509 78619510 rs1116418
chr8 78620954 78620955 rs6473053
chr8 78629110 78629111 kgp8065821
chr8 78629746 78629747 rs16939542
chr8 78630366 78630367 rs7016717
chr8 78631153 78631154 rs10504658
chr8 78631671 78631672 rs16939544
chr8 78632892 78632893 rs10957863
chr8 78633266 78633267 rs7824975
chr8 78634984 78634985 kgp20377759
chr8 78637868 78637869 rs1022374
chr8 78638027 78638028 rs16939546
chr8 78639612 78639613 kgp8618867
chr8 78643618 78643619 kgp11012063
chr8 78644389 78644390 rs16939551
chr8 78644604 78644605 rs1519349
chr8 78645615 78645616 kgp10415553
chr8 78646879 78646880 rs16939552
chr8 78651308 78651309 rs7826554
chr8 78658126 78658127 rs1607547
chr8 78660807 78660808 kgp528505
chr8 78663392 78663393 rs4451298
chr8 78672494 78672495 rs6991637
chr8 78673354 78673355 kgp10122419
chr8 78677590 78677591 rs13260217
chr8 78683385 78683386 kgp11272770
chr8 78683459 78683460 rs11984782
chr8 78685274 78685275 kgp12068703
chr8 78686040 78686041 rs10504659
chr8 78690387 78690388 rs11989096
chr8 78693443 78693444 rs1543192
chr8 78696772 78696773 kgp8380542
chr8 78697675 78697676 kgp1331917
chr8 78702587 78702588 rs1554347
chr8 78703181 78703182 rs1356680
chr8 78711241 78711242 kgp20130354
chr8 78713256 78713257 rs10464889
chr8 78719308 78719309 rs10086879
chr8 78724668 78724669 rs13270760
chr8 78729782 78729783 kgp20561023
chr8 78731282 78731283 kgp8793762
chr8 78733700 78733701 rs2339076
chr8 78735354 78735355 kgp20341629
chr8 78737298 78737299 rs7826777
chr8 78738001 78738002 rs2222263
chr8 78741621 78741622 kgp3943077
chr8 78748854 78748855 kgp6611661
chr8 78749261 78749262 rs4739127
chr8 78754489 78754490 kgp10292026
chr8 78754720 78754721 kgp7893367
chr8 78754880 78754881 rs1474151
chr8 78755090 78755091 kgp1902594
chr8 78755403 78755404 kgp11989407
chr8 78760714 78760715 rs1401597
chr8 78770471 78770472 rs2879351
chr8 78770924 78770925 kgp20549082
chr8 78772085 78772086 kgp20407197
chr8 78774882 78774883 rs11991423
chr8 78778012 78778013 rs4739175
chr8 78785041 78785042 rs4739176
chr8 78785490 78785491 kgp7117792
chr8 78787073 78787074 rs10111712
chr8 78787384 78787385 rs13278516
chr8 78793411 78793412 kgp20292905
chr8 78798186 78798187 rs931348
chr8 78802027 78802028 kgp1544701
chr8 78803393 78803394 kgp6920838
chr8 78810662 78810663 kgp20120097
chr8 78812088 78812089 rs10091852
chr8 78815408 78815409 rs1948087
chr8 78819279 78819280 kgp20569055
chr8 78822970 78822971 rs10957875
chr8 78827309 78827310 rs4739180
chr8 78827616 78827617 rs1486925
chr8 78835776 78835777 rs10156234
chr8 78843818 78843819 rs16939578
chr8 78844867 78844868 kgp20417013
chr8 78845877 78845878 kgp4603467
chr8 78846468 78846469 rs10504661
chr8 78846654 78846655 kgp12386959
chr8 78861594 78861595 kgp9002971
chr8 78863441 78863442 rs11998680
chr8 78864753 78864754 kgp10619146
chr8 78865224 78865225 kgp10011229
chr8 78865630 78865631 kgp3520414
chr8 78868569 78868570 kgp8606838
chr8 78870857 78870858 rs7016182
chr8 78873841 78873842 rs13269418
chr8 78876744 78876745 rs1872769
chr8 78878035 78878036 rs1352213
chr8 78881682 78881683 kgp7789340
chr8 78883444 78883445 kgp9116341
chr8 78885939 78885940 rs9693234
chr8 78885975 78885976 rs7823046
chr8 78894926 78894927 rs7012558
chr8 78899188 78899189 kgp10933257
chr8 78903855 78903856 kgp6786700
chr8 78905747 78905748 kgp20361098
chr8 78906007 78906008 rs11992049
chr8 78906074 78906075 rs10102662
chr8 78906903 78906904 rs13261986
chr8 78907067 78907068 rs6992683
chr8 78907302 78907303 kgp6336933
chr8 78912777 78912778 rs4739188
chr8 78918715 78918716 kgp9990314
chr8 78919151 78919152 rs4606044
chr8 78924202 78924203 kgp5027113
chr8 78924938 78924939 kgp3729045
chr8 78933909 78933910 kgp12487080
chr8 78935738 78935739 rs6473080
chr8 78939958 78939959 rs3884556
chr8 78941330 78941331 rs7004112
chr8 78945329 78945330 rs2062041
chr8 78945589 78945590 kgp10113412
chr8 78946229 78946230 rs9643732
chr8 78951277 78951278 rs2368508
chr8 78951549 78951550 kgp5303544
chr8 78952409 78952410 kgp20131440
chr8 78953445 78953446 kgp20594537
chr8 78955018 78955019 kgp12269365
chr8 78955742 78955743 kgp2190887
chr8 78956657 78956658 rs2219968
chr8 78957332 78957333 kgp648061
chr8 78966584 78966585 rs13281300
chr8 78972323 78972324 rs16939595
chr8 78974273 78974274 rs11989865
chr8 78975395 78975396 rs13276389
chr8 78980560 78980561 rs7831471
chr8 78986966 78986967 rs13439242
chr8 78988119 78988120 kgp20141162
chr8 78990828 78990829 rs2200015
chr8 79000068 79000069 kgp20488572
chr8 79000606 79000607 rs2448962
chr8 79003367 79003368 rs2448961
chr8 79007680 79007681 kgp751028
chr8 79008607 79008608 rs1481513
chr8 79009589 79009590 rs6473088
chr8 79020699 79020700 rs7357405
chr8 79021952 79021953 kgp20104961
chr8 79024939 79024940 rs2887265
chr8 79030573 79030574 rs11775863
chr8 79031934 79031935 rs13278866
chr8 79033103 79033104 kgp20270872
chr8 79033433 79033434 kgp20103405
chr8 79034458 79034459 kgp10188451
chr8 79039529 79039530 rs12677810
chr8 79041567 79041568 rs7819667
chr8 79042330 79042331 rs10504670
chr8 79044466 79044467 kgp4327061
chr8 79046491 79046492 rs10095221
chr8 79047095 79047096 rs6996222
chr8 79048416 79048417 kgp20552917
chr8 79052579 79052580 kgp20094669
chr8 79056288 79056289 kgp20309908
chr8 79059628 79059629 rs1481512
chr8 79065301 79065302 rs1531728
chr8 79066880 79066881 kgp8060979
chr8 79074227 79074228 rs11782332
chr8 79077972 79077973 rs7833908
chr8 79086583 79086584 kgp5933997
chr8 79086653 79086654 kgp11278369
chr8 79093706 79093707 kgp9970207
chr8 79099541 79099542 kgp20421976
chr8 79100583 79100584 rs11990002
chr8 79107517 79107518 rs11780821
chr8 79108317 79108318 rs16919529
chr8 79108378 79108379 kgp6224963
chr8 79113699 79113700 rs10095615
chr8 79118663 79118664 kgp2271448
chr8 79125243 79125244 kgp20212375
chr8 79134191 79134192 rs1430828
chr8 79135053 79135054 kgp8270432
chr8 79136598 79136599 rs16905551
chr8 79137330 79137331 rs16905553
chr8 79144276 79144277 rs17485419
chr8 79147281 79147282 rs4633053
chr8 79151232 79151233 rs16905564
chr8 79151404 79151405 P1_M_061510_8_223_P
chr8 79160706 79160707 rs11991905
chr8 79168387 79168388 kgp20088509
chr8 79171101 79171102 kgp20398223
chr8 79180451 79180452 kgp11046542
chr8 79185323 79185324 rs6980983
chr8 79186222 79186223 rs1030547
chr8 79190641 79190642 rs4574834
chr8 79191104 79191105 kgp9577889
chr8 79192015 79192016 kgp809261
chr8 79192126 79192127 kgp4478354
chr8 79192992 79192993 kgp7436920
chr8 79193949 79193950 rs11784030
chr8 79196603 79196604 kgp6086465
chr8 79196676 79196677 rs7016181
chr8 79198641 79198642 rs2369121
chr8 79201509 79201510 kgp1077045
chr8 79201708 79201709 kgp20616318
chr8 79202570 79202571 kgp2063011
chr8 79206818 79206819 rs6473094
chr8 79210759 79210760 kgp8929872
chr8 79213544 79213545 kgp7558380
chr8 79214862 79214863 rs11780328
chr8 79219294 79219295 kgp2847181
chr8 79222481 79222482 rs12679798
chr8 79222732 79222733 kgp20190863
chr8 79223458 79223459 rs11783865
chr8 79224648 79224649 kgp20064746
chr8 79225939 79225940 kgp972942
chr8 79226285 79226286 kgp10421055
chr8 79231375 79231376 rs717627
chr8 79236357 79236358 rs13276144
chr8 79238758 79238759 kgp11121809
chr8 79239036 79239037 kgp20412562
chr8 79239884 79239885 rs11989438
chr8 79240927 79240928 rs16905612
chr8 79245966 79245967 kgp10564099
chr8 79247093 79247094 rs13262405
chr8 79247319 79247320 rs972749
chr8 79247392 79247393 rs1469553
chr8 79247423 79247424 kgp20615014
chr8 79247665 79247666 kgp8912344
chr8 79248321 79248322 kgp20265059
chr8 79249421 79249422 kgp650842
chr8 79251660 79251661 kgp20526529
chr8 79256863 79256864 rs7016193
chr8 79257348 79257349 rs13274685
chr8 79260748 79260749 kgp2816969
chr8 79262740 79262741 rs7823679
chr8 79270432 79270433 rs7003771
chr8 79276062 79276063 rs2195687
chr8 79280930 79280931 rs7825706
chr8 79282163 79282164 kgp11567689
chr8 79282406 79282407 kgp5190160
chr8 79285507 79285508 rs7833397
chr8 79287293 79287294 kgp20514755
chr8 79287721 79287722 kgp4276464
chr8 79287851 79287852 rs10504667
chr8 79291270 79291271 rs4276681
chr8 79299645 79299646 rs7831788
chr8 79300758 79300759 kgp6260290
chr8 79300933 79300934 kgp20381460
chr8 79302839 79302840 rs7018296
chr8 79305020 79305021 rs11989468
chr8 79306177 79306178 kgp6543703
chr8 79307584 79307585 kgp5174767
chr8 79311523 79311524 kgp2808158
chr8 79312060 79312061 kgp4434396
chr8 79314251 79314252 kgp20570560
chr8 79317019 79317020 kgp3242334
chr8 79321132 79321133 kgp11412479
chr8 79324246 79324247 rs11990902
chr8 79324319 79324320 kgp7137291
chr8 79328081 79328082 kgp20256055
chr8 79330468 79330469 kgp1081726
chr8 79332175 79332176 kgp2603660
chr8 79332219 79332220 kgp12390270
chr8 79333398 79333399 kgp1157544
chr8 79334465 79334466 rs7010579
chr8 79339830 79339831 kgp6428792
chr8 79340866 79340867 kgp20306595
chr8 79343068 79343069 kgp4659743
chr8 79343274 79343275 kgp8427767
chr8 79343366 79343367 rs13254983
chr8 79343595 79343596 kgp20449541
chr8 79343901 79343902 kgp20214059
chr8 79347558 79347559 rs7833623
chr8 79349679 79349680 kgp3576292
chr8 79350457 79350458 rs13278903
chr8 79352886 79352887 kgp1892856
chr8 79354747 79354748 rs4307332
chr8 79355381 79355382 rs10102189
chr8 79355557 79355558 kgp20397330
chr8 79357134 79357135 kgp7078307
chr8 79364895 79364896 rs13282611
chr8 79365712 79365713 kgp20511510
chr8 79369316 79369317 rs7826533
chr8 79369500 79369501 kgp20202329
chr8 79371324 79371325 kgp20542815
chr8 79372369 79372370 kgp4006279
chr8 79374228 79374229 rs10216378
chr8 79375934 79375935 rs6473105
chr8 79388166 79388167 kgp3330156
chr8 79394666 79394667 rs6984124
chr8 79399751 79399752 rs4145315
chr8 79401037 79401038 rs1520333
chr8 79402088 79402089 rs16905701
chr8 79404348 79404349 kgp8077920
chr8 79404856 79404857 kgp20298614
chr8 79407487 79407488 kgp20138254
chr8 79408092 79408093 kgp1883463
chr8 79412405 79412406 kgp628864
chr8 79413342 79413343 rs4294171
chr8 79417221 79417222 kgp9320798
chr8 79420198 79420199 rs7013822
chr8 79425784 79425785 kgp4013705
chr8 79430748 79430749 kgp8625289
chr8 79431527 79431528 kgp4490876
chr8 79434623 79434624 rs7819994
chr8 79437272 79437273 kgp20375680
chr8 79437935 79437936 kgp20384295
chr8 79438102 79438103 rs9693457
chr8 79443288 79443289 kgp4714591
chr8 79447413 79447414 rs7837755
chr8 79451369 79451370 rs10504676
chr8 79452457 79452458 kgp20224579
chr8 79454632 79454633 kgp6554959
chr8 79455997 79455998 rs7007627
chr8 79457862 79457863 kgp1016381
chr8 79458527 79458528 rs13255993
chr8 79461181 79461182 rs10504677
chr8 79463661 79463662 kgp8631917
chr8 79464032 79464033 kgp8067311
chr8 79467083 79467084 kgp20419419
chr8 79471162 79471163 kgp11464741
chr8 79472182 79472183 rs7010378
chr8 79473032 79473033 rs7844056
chr8 79475039 79475040 kgp9051559
chr8 79475513 79475514 kgp5874986
chr8 79475861 79475862 rs7824063
chr8 79482300 79482301 kgp9263187
chr8 79483063 79483064 rs7002843
chr8 79483834 79483835 rs6473106
chr8 79486049 79486050 rs6980867
chr8 79487738 79487739 rs7814526
chr8 79487947 79487948 kgp1502562
chr8 79489842 79489843 rs7011634
chr8 79492975 79492976 rs2062233
chr8 79493227 79493228 kgp9848132
chr8 79493835 79493836 kgp11270317
chr8 79500038 79500039 rs7829454
chr8 79501240 79501241 rs16905824
chr8 79506836 79506837 kgp2940312
chr8 79506919 79506920 kgp6524507
chr8 79510524 79510525 rs6990845
chr8 79514970 79514971 kgp5536881
chr8 79515263 79515264 kgp6601527
chr8 79515949 79515950 kgp2617421
chr8 79516758 79516759 rs1062248
chr8 79518375 79518376 rs10504678
chr8 79519131 79519132 rs16905851
chr8 79523703 79523704 rs16919538
chr8 79524264 79524265 kgp20199446
chr8 79524366 79524367 rs16919547
chr8 79526252 79526253 kgp20333499
chr8 79526455 79526456 rs6473109
chr8 79532607 79532608 kgp1448060
chr8 79532656 79532657 kgp11703796
chr8 79533255 79533256 kgp20068319
chr8 79537213 79537214 kgp5906415
chr8 79541464 79541465 kgp20498441
chr8 79541710 79541711 kgp20597953
chr8 79544151 79544152 kgp3208220
chr8 79545329 79545330 rs16905866
chr8 79549674 79549675 kgp20618174
chr8 79549779 79549780 kgp10310655
chr8 79551510 79551511 rs16905872
chr8 79551566 79551567 kgp10583678
chr8 79553026 79553027 rs12155808
chr8 79556147 79556148 rs4739134
chr8 79556890 79556891 rs1966115
chr8 79557236 79557237 kgp10036195
chr8 79564186 79564187 rs11782836
chr8 79571780 79571781 kgp20279206
chr8 79572221 79572222 rs1384804
chr8 79574186 79574187 kgp20461404
chr8 79575431 79575432 kgp6316140
chr8 79575803 79575804 rs1021156
chr8 79576004 79576005 rs10504680
chr8 79576158 79576159 rs979564
chr8 79576795 79576796 kgp20209195
chr8 79577725 79577726 rs3808619
chr8 79579841 79579842 kgp10926238
chr8 79582495 79582496 rs4641056
chr8 79582653 79582654 rs9298315
chr8 79586851 79586852 rs10087223
chr8 79587854 79587855 rs3736169
chr8 79590590 79590591 kgp20386696
chr8 79593598 79593599 rs7823970
chr8 79593735 79593736 rs7842142
chr8 79598361 79598362 kgp2331103
chr8 79601419 79601420 kgp1373292
chr8 79607890 79607891 kgp8149808
chr8 79610709 79610710 rs1054283
chr8 79617312 79617313 rs10957898
chr8 79621708 79621709 rs2369440
chr8 79622362 79622363 rs2717540
chr8 79626274 79626275 kgp260849
chr8 79626917 79626918 rs16906023
chr8 79630607 79630608 kgp10793647
chr8 79632009 79632010 rs1026920
chr8 79633948 79633949 kgp20214145
chr8 79641416 79641417 kgp20127140
chr8 79641768 79641769 rs1441438
chr8 79644436 79644437 rs1545228
chr8 79645493 79645494 kgp20614446
chr8 79651140 79651141 rs2583778
chr8 79654144 79654145 rs6993386
chr8 79658905 79658906 rs7816685
chr8 79659800 79659801 rs16906063
chr8 79663407 79663408 rs2583763
chr8 79663799 79663800 rs2583764
chr8 79664482 79664483 rs1119642
chr8 79670386 79670387 rs2953474
chr8 79671066 79671067 rs2717548
chr8 79686235 79686236 rs11776228
chr8 79688025 79688026 rs10110519
chr8 79689754 79689755 kgp3601026
chr8 79700361 79700362 rs11990466
chr8 79701875 79701876 kgp9860519
chr8 79703112 79703113 rs11775538
chr8 79705471 79705472 rs11778246
chr8 79709508 79709509 kgp20114076
chr8 79709925 79709926 rs4739139
chr8 79712997 79712998 rs16906115
chr8 79716417 79716418 kgp20368799
chr8 79716512 79716513 kgp132163
chr8 79718004 79718005 rs6997891
chr8 79728045 79728046 rs3885022
chr8 79728985 79728986 kgp11485463
chr8 79743688 79743689 rs2581738
chr8 79745885 79745886 kgp20589931
chr8 79747260 79747261 kgp20329794
chr8 79747673 79747674 kgp3452626
chr8 79749906 79749907 kgp10498963
chr8 79750403 79750404 kgp20118429
chr8 79750563 79750564 rs2587155
chr8 79750755 79750756 kgp7405854
chr8 79750763 79750764 kgp2207553
chr8 79750812 79750813 rs17506603
chr8 79751083 79751084 kgp5726723
chr8 79752124 79752125 kgp4905761
chr8 79753233 79753234 kgp8890877
chr8 79754004 79754005 kgp12566955
chr8 79756514 79756515 rs2369537
chr8 79756590 79756591 rs2887502
chr8 79756629 79756630 kgp10730522
chr8 79758240 79758241 rs4739111
chr8 79758693 79758694 kgp7360209
chr8 79759498 79759499 rs2010128
chr8 79760454 79760455 kgp12358646
chr8 79762657 79762658 kgp4596449
chr8 79763161 79763162 kgp4024936
chr8 79765733 79765734 kgp5701352
chr8 79766498 79766499 rs11992182
chr8 79771612 79771613 kgp84771
chr8 79775377 79775378 kgp20511087
chr8 79776229 79776230 kgp3006490
chr8 79776784 79776785 kgp20295520
chr8 79779025 79779026 rs1596434
chr8 79789203 79789204 rs4391422
chr8 79790795 79790796 rs1858120
chr8 79791668 79791669 kgp20557718
chr8 79792940 79792941 kgp20205510
chr8 79793090 79793091 kgp11259343
chr8 79793534 79793535 kgp9795903
chr8 79793823 79793824 rs10104891
chr8 79794040 79794041 rs10808826
chr8 79794071 79794072 rs16906251
chr8 79795695 79795696 kgp20176402
chr8 79799625 79799626 kgp11729534
chr8 79801677 79801678 kgp2224885
chr8 79802069 79802070 rs6987092
chr8 79803611 79803612 kgp20506202
chr8 79804154 79804155 rs1443898
chr8 79805144 79805145 rs12548312
chr8 79805650 79805651 rs12548956
chr8 79806485 79806486 kgp20370021
chr8 79807240 79807241 rs2012054
chr8 79808575 79808576 rs1015028
chr8 79809609 79809610 rs10097803
chr8 79810932 79810933 rs11995697
chr8 79811573 79811574 kgp2898354
chr8 79811684 79811685 rs11996659
chr8 79812017 79812018 rs9643740
chr8 79812138 79812139 rs10106354
chr8 79812353 79812354 rs10106730
chr8 79815201 79815202 kgp3324039
chr8 79817801 79817802 rs1553732
chr8 79820115 79820116 kgp7152564
chr8 79820820 79820821 rs9283993
chr8 79821276 79821277 kgp3663794
chr8 79821297 79821298 rs11782492
chr8 79822270 79822271 kgp3545712
chr8 79823973 79823974 kgp20088785
chr8 79824856 79824857 kgp9102771
chr8 79825546 79825547 rs7000123
chr8 79825852 79825853 kgp20459201
chr8 79826082 79826083 kgp5131562
chr8 79828389 79828390 kgp9609984
chr8 79828443 79828444 rs6983856
chr8 79829312 79829313 kgp20490332
chr8 79830370 79830371 kgp5155464
chr8 79831261 79831262 rs6999801
chr8 79831423 79831424 kgp20327489
chr8 79831887 79831888 rs7004404
chr8 79833190 79833191 kgp3886769
chr8 79833334 79833335 kgp20537657
chr8 79833367 79833368 kgp2850639
chr8 79833905 79833906 kgp4422637
chr8 79833968 79833969 kgp4958753
chr8 79834078 79834079 kgp4290537
chr8 79834089 79834090 kgp20160433
chr8 79834639 79834640 kgp20229235
chr8 79835091 79835092 kgp7109246
chr8 79835634 79835635 kgp10692952
chr8 79840861 79840862 kgp7537869
chr8 79840986 79840987 kgp82313
chr8 79841588 79841589 kgp12356399
chr8 79841670 79841671 kgp3090166
chr8 79841959 79841960 kgp20322506
chr8 79842367 79842368 kgp3864652
chr8 79843120 79843121 kgp746357
chr8 79844005 79844006 rs2120410
chr8 79844077 79844078 rs4739119
chr8 79844114 79844115 rs2067696
chr8 79844870 79844871 kgp20190865
chr8 79845146 79845147 rs6990279
chr8 79846183 79846184 rs4739148
chr8 79846343 79846344 rs11775912
chr8 79846776 79846777 kgp1689503
chr8 79847175 79847176 rs1443899
chr8 79847287 79847288 rs10098207
chr8 79847614 79847615 kgp5353838
chr8 79847617 79847618 kgp11185585
chr8 79847854 79847855 rs925246
chr8 79848464 79848465 kgp9070489
chr8 79848532 79848533 kgp11468322
chr8 79849519 79849520 kgp12165365
chr8 79850496 79850497 kgp8567818
chr8 79851678 79851679 kgp6114177
chr8 79852913 79852914 kgp22803031
chr8 79853369 79853370 rs6985210
chr8 79853923 79853924 rs6989731
chr8 79854546 79854547 rs12679840
chr8 79855627 79855628 kgp3030326
chr8 79856368 79856369 rs6983483
chr8 79857155 79857156 rs11781378
chr8 79857198 79857199 kgp20471377
chr8 79858581 79858582 kgp561035
chr8 79859342 79859343 kgp831395
chr8 79860028 79860029 kgp1490075
chr8 79860076 79860077 rs7005416
chr8 79860164 79860165 rs9969562
chr8 79860245 79860246 kgp2795329
chr8 79860420 79860421 rs17418058
chr8 79865149 79865150 rs6994607
chr8 79865574 79865575 kgp20131073
chr8 79871369 79871370 kgp20433088
chr8 79871921 79871922 rs7003181
chr8 79872029 79872030 kgp8278011
chr8 79873934 79873935 rs7842502
chr8 79874501 79874502 kgp1650937
chr8 79875066 79875067 rs12680350
chr8 79877644 79877645 rs6988545
chr8 79878886 79878887 kgp9079345
chr8 79879911 79879912 kgp1651051
chr8 79880354 79880355 rs12682424
chr8 79880464 79880465 kgp20293003
chr8 79880945 79880946 kgp1963281
chr8 79881478 79881479 kgp11958403
chr8 79881735 79881736 rs17515867
chr8 79881796 79881797 kgp6450204
chr8 79881880 79881881 kgp4304204
chr8 79883522 79883523 rs10464926
chr8 79883694 79883695 rs10464927
chr8 79885745 79885746 rs12056707
chr8 79887459 79887460 kgp20394276
chr8 79888450 79888451 rs7812820
chr8 79888704 79888705 rs1834743
chr8 79888907 79888908 rs6981743
chr8 79891233 79891234 kgp11906696
chr8 79892056 79892057 kgp20326704
chr8 79892196 79892197 rs10808828
chr8 79900590 79900591 rs7845577
chr8 79903371 79903372 kgp20226813
chr8 79908795 79908796 rs625995
chr8 79909353 79909354 kgp1660914
chr8 79910130 79910131 kgp20525336
chr8 79911981 79911982 kgp5869477
chr8 79912911 79912912 kgp3230307
chr8 79916892 79916893 rs539254
chr8 79918458 79918459 rs11987519
chr8 79919545 79919546 kgp734253
chr8 79920984 79920985 kgp22761902
chr8 79922151 79922152 kgp10479037
chr8 79924471 79924472 rs683929
chr8 79940352 79940353 rs510494
chr8 79954784 79954785 kgp7009623
chr8 79956398 79956399 kgp20378349
chr8 79962881 79962882 rs475628
chr8 79967910 79967911 kgp3056441
chr8 79970598 79970599 kgp20588162
chr8 79971167 79971168 rs675510
chr8 79971319 79971320 kgp20101149
chr8 79972413 79972414 rs10504689
chr8 79973575 79973576 rs17517571
chr8 79977569 79977570 kgp20515366
chr8 79977779 79977780 rs16906443
chr8 79977814 79977815 rs16906449
chr8 79977951 79977952 rs16906453
chr8 79978104 79978105 rs558228
chr8 79979284 79979285 rs677681
chr8 79983053 79983054 kgp10917781
chr8 79983566 79983567 kgp5094156
chr8 79984110 79984111 rs519121
chr8 79985407 79985408 rs10504690
chr8 79986844 79986845 rs497030
chr8 79987775 79987776 kgp20445555
chr8 79990647 79990648 kgp20569573
chr8 79991508 79991509 rs16906486
chr8 79992922 79992923 kgp8413871
chr8 79995246 79995247 kgp20543092
chr8 79997146 79997147 kgp6649110
chr8 80001509 80001510 rs10112524
chr8 80001538 80001539 rs575330
chr8 80002531 80002532 kgp5815126
chr8 80018702 80018703 rs16906512
chr8 80020832 80020833 kgp20124880
chr8 80021675 80021676 rs17519065
chr8 80022145 80022146 rs5003440
chr8 80022451 80022452 rs17519149
chr8 80036873 80036874 kgp774692
chr8 80037403 80037404 kgp20613897
chr8 80040599 80040600 rs10504694
chr8 80043530 80043531 kgp6976353
chr8 80043992 80043993 kgp8357208
chr8 80045425 80045426 rs2222361
chr8 80048544 80048545 rs7017025
chr8 80049630 80049631 kgp20487358
chr8 80054098 80054099 kgp20164667
chr8 80057740 80057741 kgp1524069
chr8 80058893 80058894 rs12682020
chr8 80060940 80060941 rs10504696
chr8 80072879 80072880 kgp20247073
chr8 80077029 80077030 kgp20555274
chr8 80077908 80077909 kgp1239809
chr8 80077926 80077927 rs16906568
chr8 80080780 80080781 kgp1350272
chr8 80081492 80081493 rs16906577
chr8 80082077 80082078 rs16906578
chr8 80082388 80082389 kgp8409997
chr8 80087815 80087816 kgp8679528
chr8 80093590 80093591 rs2219551
chr8 80095927 80095928 rs10108874
chr8 80097635 80097636 rs1551712
chr8 80097658 80097659 kgp10926274
chr8 80098000 80098001 kgp9812170
chr8 80098525 80098526 kgp2088226
chr8 80099820 80099821 rs11778216
chr8 80100683 80100684 rs1460173
chr8 80101056 80101057 kgp2150282
chr8 80101214 80101215 kgp2557171
chr8 80102776 80102777 kgp9803931
chr8 80103394 80103395 kgp5424464
chr8 80104288 80104289 kgp20324319
chr8 80107371 80107372 rs10081534
chr8 80110292 80110293 kgp12237611
chr8 80111893 80111894 rs16906594
chr8 80113770 80113771 kgp20240908
chr8 80115158 80115159 rs10504699
chr8 80117194 80117195 kgp4622359
chr8 80118635 80118636 kgp8044234
chr8 80119383 80119384 kgp10882632
chr8 80121948 80121949 kgp8302522
chr8 80123269 80123270 kgp2301318
chr8 80123373 80123374 kgp860878
chr8 80123610 80123611 rs6473142
chr8 80123750 80123751 kgp6909779
chr8 80123771 80123772 kgp3785712
chr8 80125676 80125677 kgp2956151
chr8 80126025 80126026 kgp7781310
chr8 80126987 80126988 kgp10321668
chr8 80127625 80127626 kgp9714604
chr8 80127825 80127826 kgp437831
chr8 80128028 80128029 kgp4991532
chr8 80131102 80131103 rs1227646
chr8 80140412 80140413 kgp9430464
chr8 80140918 80140919 rs1115035
chr8 80141119 80141120 kgp20384965
chr8 80142265 80142266 rs2125884
chr8 80145055 80145056 rs1227666
chr8 80145477 80145478 kgp12303230
chr8 80149514 80149515 kgp4173229
chr8 80151180 80151181 kgp6634287
chr8 80155733 80155734 rs1227632
chr8 80156473 80156474 rs1227634
chr8 80160130 80160131 kgp20150309
chr8 80161351 80161352 rs1915554
chr8 80162686 80162687 rs1227661
chr8 80162966 80162967 rs1870574
chr8 80164333 80164334 kgp4284322
chr8 80166840 80166841 rs1234900
chr8 80167922 80167923 kgp3503995
chr8 80169672 80169673 kgp2891909
chr8 80173178 80173179 kgp20565133
chr8 80174863 80174864 rs1227655
chr8 80184433 80184434 kgp20167195
chr8 80186147 80186148 rs16906665
chr8 80186183 80186184 rs16906670
chr8 80186750 80186751 rs1227649
chr8 80195109 80195110 kgp20445946
chr8 80195690 80195691 kgp20123482
chr8 80196168 80196169 kgp20143915
chr8 80197249 80197250 rs1870575
chr8 80199902 80199903 rs7817332
chr8 80202383 80202384 rs10504700
chr8 80203032 80203033 kgp7226343
chr8 80206957 80206958 rs9785129
chr8 80211248 80211249 rs10504702
chr8 80214805 80214806 rs7829769
chr8 80220860 80220861 rs1531346
chr8 80222311 80222312 kgp6298119
chr8 80227182 80227183 kgp10611921
chr8 80227399 80227400 rs1460162
chr8 80227447 80227448 rs1460163
chr8 80227508 80227509 kgp3552769
chr8 80235461 80235462 rs10504705
chr8 80237572 80237573 kgp8195926
chr8 80237892 80237893 rs1380634
chr8 80238882 80238883 rs10957925
chr8 80239297 80239298 rs1350681
chr8 80241358 80241359 rs16906746
chr8 80243130 80243131 rs11778283
chr8 80243313 80243314 rs1460168
chr8 80244139 80244140 kgp1101035
chr8 80244680 80244681 kgp20411519
chr8 80246589 80246590 rs16906775
chr8 80246954 80246955 rs10504708
chr8 80248641 80248642 kgp5276709
chr8 80250884 80250885 kgp5317300
chr8 80251213 80251214 rs4129499
chr8 80251272 80251273 kgp20235559
chr8 80253605 80253606 kgp20241196
chr8 80255210 80255211 kgp11699114
chr8 80255523 80255524 kgp20134788
chr8 80256233 80256234 kgp6367559
chr8 80256919 80256920 kgp8884165
chr8 80257276 80257277 rs4074500
chr8 80257594 80257595 kgp20055441
chr8 80258939 80258940 kgp1387220
chr8 80259188 80259189 rs11778785
chr8 80259521 80259522 kgp279881
chr8 80259725 80259726 rs11994245
chr8 80261337 80261338 kgp20144156
chr8 80263177 80263178 rs4739607
chr8 80264464 80264465 rs4074078
chr8 80264614 80264615 rs4074079
chr8 80264666 80264667 kgp2567269
chr8 80265913 80265914 kgp2760112
chr8 80266094 80266095 kgp565534
chr8 80266488 80266489 rs7462026
chr8 80266552 80266553 rs7462051
chr8 80269726 80269727 kgp12069642
chr8 80269890 80269891 kgp31366
chr8 80271280 80271281 kgp20221776
chr8 80272543 80272544 rs6999948
chr8 80274320 80274321 kgp11904976
chr8 80274460 80274461 rs9643438
chr8 80276681 80276682 kgp4646592
chr8 80277212 80277213 kgp11613195
chr8 80278204 80278205 rs10957934
chr8 80278406 80278407 kgp20057908
chr8 80278603 80278604 kgp333905
chr8 80279514 80279515 rs11985579
chr8 80280474 80280475 kgp20316760
chr8 80282434 80282435 kgp20429633
chr8 80288216 80288217 rs11784678
chr8 80290561 80290562 rs12678425
chr8 80292315 80292316 kgp20241222
chr8 80294944 80294945 kgp5571018
chr8 80296211 80296212 kgp20455086
chr8 80296428 80296429 kgp10665964
chr8 80297005 80297006 rs7462145
chr8 80297197 80297198 rs12545192
chr8 80297846 80297847 kgp1775911
chr8 80303907 80303908 kgp20084922
chr8 80304881 80304882 kgp7973039
chr8 80305929 80305930 rs6998419
chr8 80306791 80306792 kgp20089425
chr8 80308602 80308603 kgp12514930
chr8 80308677 80308678 kgp3462633
chr8 80310478 80310479 rs7013884
chr8 80310857 80310858 rs7014528
chr8 80311145 80311146 kgp11647264
chr8 80311999 80312000 kgp8800072
chr8 80312084 80312085 rs11987846
chr8 80313068 80313069 kgp10619847
chr8 80315561 80315562 kgp20057048
chr8 80320483 80320484 rs11991397
chr8 80324526 80324527 rs13439629
chr8 80327607 80327608 kgp3857338
chr8 80328244 80328245 kgp824936
chr8 80328474 80328475 rs7465277
chr8 80329209 80329210 kgp20452246
chr8 80331744 80331745 rs7465051
chr8 80332559 80332560 kgp20222407
chr8 80339918 80339919 kgp11683102
chr8 80340178 80340179 rs7009830
chr8 80342857 80342858 kgp20315646
chr8 80343452 80343453 kgp20318183
chr8 80345104 80345105 kgp6211355
chr8 80348546 80348547 rs6990586
chr8 80349310 80349311 rs7461233
chr8 80351786 80351787 rs7836491
chr8 80352231 80352232 rs7463982
chr8 80352814 80352815 rs7012426
chr8 80354936 80354937 kgp11062364
chr8 80356498 80356499 kgp20242387
chr8 80358312 80358313 rs7460206
chr8 80359280 80359281 kgp8874373
chr8 80359664 80359665 kgp2481225
chr8 80364498 80364499 rs6473158
chr8 80368886 80368887 kgp7809377
chr8 80369753 80369754 kgp28672505
chr8 80370947 80370948 rs7819002
chr8 80374237 80374238 kgp2745728
chr8 80374292 80374293 kgp20137260
chr8 80376506 80376507 kgp20174488
chr8 80378535 80378536 kgp20465172
chr8 80380010 80380011 rs10089772
chr8 80382230 80382231 kgp3208763
chr8 80386460 80386461 rs7836445
chr8 80387860 80387861 rs11777412
chr8 80389931 80389932 kgp6769634
chr8 80394052 80394053 kgp5477630
chr8 80395334 80395335 kgp2818872
chr8 80395640 80395641 kgp7010826
chr8 80395692 80395693 kgp8129639
chr8 80397194 80397195 kgp9545685
chr8 80397678 80397679 kgp979581
chr8 80398162 80398163 kgp8153600
chr8 80398622 80398623 kgp20614688
chr8 80399077 80399078 kgp20175237
chr8 80399144 80399145 rs7843775
chr8 80400308 80400309 kgp20062870
chr8 80403442 80403443 rs11990920
chr8 80403834 80403835 kgp20169850
chr8 80404057 80404058 kgp20326109
chr8 80405505 80405506 kgp20386741
chr8 80410641 80410642 rs6473166
chr8 80412402 80412403 kgp4769130
chr8 80414607 80414608 kgp20204600
chr8 80423135 80423136 rs10092479
chr8 80426656 80426657 kgp20530602
chr8 80426765 80426766 kgp20384816
chr8 80430936 80430937 rs903583
chr8 80431192 80431193 kgp20582050
chr8 80431799 80431800 rs6992970
chr8 80432550 80432551 kgp8864560
chr8 80435886 80435887 rs2201526
chr8 80436490 80436491 kgp1762514
chr8 80437181 80437182 kgp20262216
chr8 80437942 80437943 rs16906865
chr8 80438887 80438888 kgp3240818
chr8 80440092 80440093 kgp20116520
chr8 80442629 80442630 kgp20522460
chr8 80446385 80446386 kgp2183328
chr8 80451958 80451959 rs11995909
chr8 80459968 80459969 rs16906894
chr8 80460339 80460340 rs11997087
chr8 80462761 80462762 kgp20482580
chr8 80466107 80466108 rs1495478
chr8 80467703 80467704 kgp18779
chr8 80474264 80474265 rs7003210
chr8 80475382 80475383 rs12675090
chr8 80477652 80477653 kgp7378219
chr8 80479017 80479018 kgp8807942
chr8 80490522 80490523 kgp20152866
chr8 80491875 80491876 rs11991867
chr8 80493673 80493674 kgp20272765
chr8 80496291 80496292 rs9657130
chr8 80497147 80497148 kgp11154990
chr8 80502284 80502285 rs6473170
chr8 80505097 80505098 rs7007698
chr8 80505654 80505655 kgp20585666
chr8 80512702 80512703 kgp20620085
chr8 80513909 80513910 kgp20603136
chr8 80514240 80514241 kgp20382859
chr8 80515385 80515386 kgp20117018
chr8 80516437 80516438 rs2029823
chr8 80517212 80517213 kgp20078741
chr8 80519540 80519541 rs12681591
chr8 80519992 80519993 rs4739846
chr8 80520644 80520645 rs16906958
chr8 80520700 80520701 kgp6023550
chr8 80521602 80521603 rs3812459
chr8 80522604 80522605 rs3812460
chr8 80526510 80526511 rs11996807
chr8 80528972 80528973 rs7013510
chr8 80529371 80529372 kgp7715937
chr8 80532672 80532673 rs7844810
chr8 80534143 80534144 rs11787508
chr8 80535406 80535407 rs4739857
chr8 80535417 80535418 rs7821184
chr8 80535639 80535640 kgp20218549
chr8 80536775 80536776 rs7846029
chr8 80537351 80537352 rs7812506
chr8 80538523 80538524 rs1390248
chr8 80539223 80539224 rs10112708
chr8 80539622 80539623 rs11988729
chr8 80541004 80541005 rs7840241
chr8 80542600 80542601 kgp11956278
chr8 80544153 80544154 rs16907010
chr8 80544308 80544309 kgp6649649
chr8 80544489 80544490 kgp5443332
chr8 80546218 80546219 rs6473173
chr8 80546328 80546329 rs7814425
chr8 80550161 80550162 kgp3710104
chr8 80551106 80551107 kgp1313345
chr8 80551390 80551391 rs16907017
chr8 80553067 80553068 rs2029818
chr8 80553236 80553237 rs2029820
chr8 80553915 80553916 rs16907025
chr8 80556860 80556861 kgp20289411
chr8 80557742 80557743 kgp10904574
chr8 80560108 80560109 kgp8107458
chr8 80562258 80562259 rs2979715
chr8 80563211 80563212 kgp4444134
chr8 80566545 80566546 kgp3151338
chr8 80568364 80568365 rs13255802
chr8 80568934 80568935 rs10107492
chr8 80569873 80569874 rs3793382
chr8 80571546 80571547 kgp1089393
chr8 80571629 80571630 rs7838627
chr8 80571727 80571728 rs4739895
chr8 80572424 80572425 rs4739651
chr8 80574313 80574314 rs2120723
chr8 80576127 80576128 rs2920944
chr8 80576240 80576241 kgp4383247
chr8 80576353 80576354 kgp20503401
chr8 80579001 80579002 kgp20583110
chr8 80580049 80580050 kgp3233462
chr8 80580361 80580362 kgp7821953
chr8 80584905 80584906 kgp5405410
chr8 80585812 80585813 kgp5656900
chr8 80588535 80588536 kgp11769657
chr8 80589218 80589219 rs4739907
chr8 80590136 80590137 rs2461035
chr8 80590587 80590588 kgp10439966
chr8 80597252 80597253 rs2467753
chr8 80597707 80597708 rs2467754
chr8 80597734 80597735 kgp5391624
chr8 80598575 80598576 kgp9901842
chr8 80599796 80599797 kgp11475694
chr8 80600393 80600394 rs1444554
chr8 80600506 80600507 kgp10653212
chr8 80601679 80601680 rs2956253
chr8 80601943 80601944 kgp3276294
chr8 80602848 80602849 kgp2314747
chr8 80603144 80603145 kgp11058156
chr8 80605518 80605519 kgp9049158
chr8 80605567 80605568 rs1550732
chr8 80605598 80605599 kgp6010797
chr8 80608238 80608239 kgp4810275
chr8 80608843 80608844 kgp688797
chr8 80609094 80609095 rs1157638
chr8 80609217 80609218 kgp6775513
chr8 80610887 80610888 rs1879561
chr8 80611182 80611183 kgp5661265
chr8 80612188 80612189 rs2440630
chr8 80612359 80612360 kgp9967951
chr8 80612713 80612714 rs2920942
chr8 80613323 80613324 rs2467802
chr8 80614399 80614400 rs2440629
chr8 80615121 80615122 rs2947539
chr8 80615885 80615886 kgp11528767
chr8 80619088 80619089 rs2947540
chr8 80619322 80619323 kgp7418155
chr8 80619878 80619879 rs1550734
chr8 80620978 80620979 kgp1564280
chr8 80621930 80621931 rs7831968
chr8 80627248 80627249 rs16907106
chr8 80627451 80627452 rs2920946
chr8 80628707 80628708 kgp3589561
chr8 80628709 80628710 kgp12539816
chr8 80630489 80630490 kgp20457767
chr8 80630849 80630850 rs1348558
chr8 80633335 80633336 kgp304198
chr8 80633974 80633975 rs2920947
chr8 80634061 80634062 kgp793074
chr8 80635015 80635016 kgp5929446
chr8 80636508 80636509 rs2440649
chr8 80638723 80638724 rs11997947
chr8 80639145 80639146 kgp1470015
chr8 80639885 80639886 rs1348559
chr8 80640247 80640248 rs1444549
chr8 80649172 80649173 rs2979708
chr8 80649459 80649460 rs2947533
chr8 80650169 80650170 rs2467782
chr8 80652441 80652442 rs2979710
chr8 80653064 80653065 kgp20171770
chr8 80654654 80654655 kgp4723381
chr8 80655323 80655324 kgp1723847
chr8 80656074 80656075 kgp20457115
chr8 80656205 80656206 rs962695
chr8 80656586 80656587 kgp3783262
chr8 80657767 80657768 kgp12095175
chr8 80658271 80658272 rs7830221
chr8 80658577 80658578 rs2467781
chr8 80659766 80659767 kgp22807418
chr8 80660496 80660497 rs2467778
chr8 80660938 80660939 kgp20367489
chr8 80661190 80661191 kgp4757677
chr8 80661309 80661310 kgp1367992
chr8 80661732 80661733 kgp7943779
chr8 80663307 80663308 rs2461043
chr8 80664159 80664160 rs6473176
chr8 80664967 80664968 kgp11568149
chr8 80666010 80666011 kgp9218733
chr8 80669114 80669115 rs1444547
chr8 80669733 80669734 rs7843886
chr8 80674164 80674165 rs6473177
chr8 80675881 80675882 kgp20185292
chr8 80678864 80678865 rs960978
chr8 80679220 80679221 kgp20426380
chr8 80683825 80683826 kgp348326
chr8 80683921 80683922 rs2920950
chr8 80685341 80685342 kgp1125103
chr8 80687279 80687280 kgp10340929
chr8 80689966 80689967 kgp5397881
chr8 80690418 80690419 rs2956251
chr8 80691808 80691809 kgp3333040
chr8 80691912 80691913 kgp2427936
chr8 80692363 80692364 kgp293596
chr8 80695080 80695081 kgp12310266
chr8 80699368 80699369 rs4739987
chr8 80702098 80702099 rs7819714
chr8 80705935 80705936 rs7838496
chr8 80706447 80706448 kgp3803552
chr8 80706952 80706953 rs2920949
chr8 80708609 80708610 rs2467796
chr8 80710103 80710104 kgp1201089
chr8 80711102 80711103 rs2467798
chr8 80712062 80712063 rs2467799
chr8 80712374 80712375 rs13270957
chr8 80713701 80713702 kgp3122646
chr8 80714678 80714679 kgp12172951
chr8 80714712 80714713 rs2247008
chr8 80714934 80714935 rs2278667
chr8 80715262 80715263 kgp5685032
chr8 80717932 80717933 kgp3474731
chr8 80719846 80719847 rs4329312
chr8 80720374 80720375 rs7821689
chr8 80725384 80725385 kgp6567450
chr8 80729588 80729589 rs3863243
chr8 80729804 80729805 rs12547549
chr8 80733695 80733696 rs10110615
chr8 80734617 80734618 kgp8111295
chr8 80735072 80735073 rs1396856
chr8 80735894 80735895 kgp8467967
chr8 80740003 80740004 kgp9799884
chr8 80740808 80740809 rs2467768
chr8 80743269 80743270 rs1396858
chr8 80743306 80743307 kgp5881081
chr8 80743791 80743792 kgp10369210
chr8 80744830 80744831 kgp20136555
chr8 80745066 80745067 kgp20408433
chr8 80745280 80745281 rs2467764
chr8 80745550 80745551 rs10109063
chr8 80745748 80745749 kgp4380282
chr8 80746903 80746904 rs2467762
chr8 80751734 80751735 kgp2337007
chr8 80752480 80752481 kgp3601560
chr8 80754003 80754004 kgp2711792
chr8 80754020 80754021 rs2467785
chr8 80756094 80756095 rs2467787
chr8 80760703 80760704 kgp5743455
chr8 80764369 80764370 rs378052
chr8 80765052 80765053 kgp6100033
chr8 80765762 80765763 kgp12434293
chr8 80765960 80765961 kgp10728307
chr8 80766203 80766204 kgp6837964
chr8 80766285 80766286 kgp3680422
chr8 80766353 80766354 rs390691
chr8 80766864 80766865 kgp9686794
chr8 80769780 80769781 kgp2886231
chr8 80770587 80770588 kgp2529537
chr8 80770914 80770915 kgp10324681
chr8 80774954 80774955 rs4740029
chr8 80775107 80775108 kgp8379097
chr8 80780910 80780911 kgp1804000
chr8 80782702 80782703 rs6473185
chr8 80783997 80783998 rs17456596
chr8 80785666 80785667 rs16907251
chr8 80786647 80786648 rs6999925
chr8 80791551 80791552 kgp20239003
chr8 80799542 80799543 rs7825524
chr8 80800550 80800551 kgp9185234
chr8 80800589 80800590 kgp270455
chr8 80801384 80801385 kgp20428446
chr8 80806350 80806351 kgp20604832
chr8 80812151 80812152 rs2001721
chr8 80816793 80816794 kgp20128633
chr8 80817559 80817560 kgp4263380
chr8 80817573 80817574 kgp20156012
chr8 80821152 80821153 rs13439520
chr8 80823655 80823656 kgp3144338
chr8 80824290 80824291 rs10106369
chr8 80825518 80825519 rs10113147
chr8 80825960 80825961 rs10098900
chr8 80826423 80826424 kgp20449648
chr8 80826649 80826650 rs6987293
chr8 80829126 80829127 kgp20560033
chr8 80830029 80830030 kgp1689014
chr8 80830067 80830068 rs12549933
chr8 80831712 80831713 rs1274931
chr8 80837715 80837716 kgp20591526
chr8 80839514 80839515 kgp20483238
chr8 80841971 80841972 rs2100346
chr8 80845185 80845186 rs9298332
chr8 80846489 80846490 rs9298333
chr8 80851778 80851779 kgp912896
chr8 80852372 80852373 rs6999717
chr8 80853573 80853574 rs720302
chr8 80853683 80853684 kgp3823832
chr8 80856692 80856693 rs2123269
chr8 80857518 80857519 kgp9522470
chr8 80860721 80860722 kgp20388184
chr8 80863063 80863064 kgp12252506
chr8 80863630 80863631 kgp20604788
chr8 80864648 80864649 rs12675564
chr8 80867358 80867359 rs6987013
chr8 80868440 80868441 kgp10444352
chr8 80870909 80870910 rs2053962
chr8 80871205 80871206 kgp20179821
chr8 80873477 80873478 rs10094992
chr8 80874210 80874211 rs1509624
chr8 80874975 80874976 rs7814696
chr8 80875614 80875615 kgp20096027
chr8 80878081 80878082 rs6988730
chr8 80879490 80879491 kgp20054651
chr8 80880566 80880567 kgp12521841
chr8 80882567 80882568 rs2044968
chr8 80884485 80884486 kgp20492667
chr8 80887005 80887006 kgp20442926
chr8 80887174 80887175 kgp20205600
chr8 80890871 80890872 rs6992037
chr8 80901223 80901224 kgp20535718
chr8 80901900 80901901 kgp20617555
chr8 80903606 80903607 rs1562986
chr8 80904588 80904589 rs10098883
chr8 80909180 80909181 kgp9067748
chr8 80909228 80909229 rs7014295
chr8 80909948 80909949 rs4740097
chr8 80915321 80915322 rs16919579
chr8 80915363 80915364 kgp20181252
chr8 80922987 80922988 kgp748573
chr8 80927908 80927909 rs10112519
chr8 80928939 80928940 rs2123268
chr8 80932514 80932515 rs6989265
chr8 80934638 80934639 kgp5887826
chr8 80936788 80936789 rs16907373
chr8 80937870 80937871 kgp11256909
chr8 80940448 80940449 kgp20202507
chr8 80941262 80941263 kgp20154938
chr8 80948199 80948200 kgp20368474
chr8 80949277 80949278 kgp10992829
chr8 80950305 80950306 kgp20506701
chr8 80951842 80951843 kgp20171688
chr8 80952185 80952186 rs7827979
chr8 80953257 80953258 kgp20296274
chr8 80956544 80956545 rs10957954
chr8 80959202 80959203 kgp20136102
chr8 80960145 80960146 kgp20621466
chr8 80961808 80961809 rs6651333
chr8 80965738 80965739 rs2303446
chr8 80965829 80965830 rs2303447
chr8 80966440 80966441 rs2098898
chr8 80966773 80966774 kgp9788318
chr8 80969434 80969435 kgp20104927
chr8 80970158 80970159 kgp20152201
chr8 80971696 80971697 kgp1190726
chr8 80977651 80977652 kgp20550675
chr8 80978406 80978407 kgp11002088
chr8 80978436 80978437 kgp20085236
chr8 80979995 80979996 kgp25814
chr8 80980661 80980662 rs11984461
chr8 80981316 80981317 rs1025187
chr8 80986415 80986416 rs7823472
chr8 80986577 80986578 rs7845122
chr8 80986909 80986910 kgp20622785
chr8 80987660 80987661 kgp7174958
chr8 80990279 80990280 rs6473198
chr8 80991312 80991313 rs7010875
chr8 80992787 80992788 kgp20211619
chr8 80993129 80993130 rs6983341
chr8 80993477 80993478 rs16907441
chr8 80994800 80994801 rs17459080
chr8 80994960 80994961 rs10092517
chr8 80996625 80996626 kgp770026
chr8 80996762 80996763 kgp20478093
chr8 80999374 80999375 kgp913800
chr8 81000499 81000500 kgp11046892
chr8 81001510 81001511 kgp7753785
chr8 81003012 81003013 rs4740098
chr8 81005879 81005880 rs4740099
chr8 81006093 81006094 kgp4179708
chr8 81007850 81007851 kgp3284509
chr8 81014718 81014719 rs6473199
chr8 81015867 81015868 kgp1095901
chr8 81016403 81016404 kgp20540535
chr8 81019702 81019703 rs1074786
chr8 81019766 81019767 kgp6910690
chr8 81023738 81023739 kgp3728920
chr8 81024973 81024974 rs12679499
chr8 81025006 81025007 rs7011637
chr8 81025394 81025395 kgp2840255
chr8 81026819 81026820 rs10957960
chr8 81027192 81027193 kgp20179470
chr8 81031001 81031002 kgp20550240
chr8 81034194 81034195 kgp8190778
chr8 81034269 81034270 kgp20523881
chr8 81035357 81035358 rs9643749
chr8 81035633 81035634 rs9643750
chr8 81036044 81036045 rs6473202
chr8 81036177 81036178 kgp10114838
chr8 81039542 81039543 kgp20494690
chr8 81042281 81042282 kgp10211312
chr8 81042910 81042911 kgp7619739
chr8 81043989 81043990 kgp4880248
chr8 81045006 81045007 rs1549459
chr8 81045599 81045600 rs13261075
chr8 81046849 81046850 rs717340
chr8 81047302 81047303 kgp11283562
chr8 81047459 81047460 kgp20189989
chr8 81051012 81051013 kgp4808351
chr8 81052613 81052614 kgp8020128
chr8 81057574 81057575 rs1863437
chr8 81057858 81057859 kgp3404173
chr8 81058343 81058344 rs7840008
chr8 81058818 81058819 kgp20154724
chr8 81058899 81058900 kgp20414408
chr8 81059513 81059514 rs1863439
chr8 81059557 81059558 rs1863440
chr8 81064335 81064336 rs16907476
chr8 81065579 81065580 rs7014791
chr8 81068773 81068774 rs4740122
chr8 81069854 81069855 rs7008715
chr8 81071366 81071367 kgp1485760
chr8 81074910 81074911 rs1117241
chr8 81075056 81075057 kgp4417971
chr8 81075582 81075583 kgp8930998
chr8 81077968 81077969 rs10755964
chr8 81077990 81077991 kgp12405067
chr8 81079606 81079607 rs2033069
chr8 81079778 81079779 rs1549463
chr8 81080942 81080943 kgp1781233
chr8 81082110 81082111 rs4740124
chr8 81082117 81082118 rs4739721
chr8 81084293 81084294 rs6473210
chr8 81086918 81086919 kgp7671216
chr8 81087361 81087362 kgp5261880
chr8 81087442 81087443 kgp3097564
chr8 81088286 81088287 kgp506802
chr8 81088881 81088882 kgp20531811
chr8 81090072 81090073 kgp7097056
chr8 81090147 81090148 rs6473211
chr8 81090586 81090587 kgp9010379
chr8 81091308 81091309 kgp9572754
chr8 81091945 81091946 kgp11074685
chr8 81094187 81094188 kgp20360065
chr8 81094700 81094701 rs4740131
chr8 81095286 81095287 kgp20334992
chr8 81095322 81095323 kgp20212242
chr8 81096173 81096174 kgp20117010
chr8 81097636 81097637 kgp10733723
chr8 81099222 81099223 kgp9774773
chr8 81100969 81100970 rs10282934
chr8 81100974 81100975 kgp20590154
chr8 81101166 81101167 kgp8741105
chr8 81101839 81101840 kgp20099905
chr8 81101995 81101996 rs4740135
chr8 81104461 81104462 kgp6623226
chr8 81104465 81104466 kgp20503437
chr8 81104838 81104839 rs10109786
chr8 81106544 81106545 kgp1685903
chr8 81109827 81109828 rs4740136
chr8 81110455 81110456 rs7830310
chr8 81113312 81113313 kgp20176205
chr8 81113768 81113769 rs7845298
chr8 81115847 81115848 kgp9776932
chr8 81116105 81116106 kgp20083892
chr8 81116654 81116655 kgp20126714
chr8 81116792 81116793 kgp4502894
chr8 81117007 81117008 kgp20283371
chr8 81118986 81118987 kgp11960329
chr8 81119242 81119243 kgp3592221
chr8 81119626 81119627 kgp3529863
chr8 81120043 81120044 rs6983074
chr8 81120188 81120189 rs4415363
chr8 81120316 81120317 kgp20462340
chr8 81120494 81120495 kgp10720321
chr8 81121340 81121341 kgp9954327
chr8 81124288 81124289 kgp20510072
chr8 81125417 81125418 kgp20138902
chr8 81125973 81125974 kgp2306949
chr8 81126924 81126925 rs7814057
chr8 81129935 81129936 rs7008456
chr8 81136285 81136286 kgp6959829
chr8 81137029 81137030 rs7007995
chr8 81137782 81137783 kgp20084576
chr8 81140573 81140574 kgp2508833
chr8 81142629 81142630 rs7011326
chr8 81143014 81143015 kgp20065026
chr8 81143344 81143345 rs4740144
chr8 81143408 81143409 kgp20115874
chr8 81149185 81149186 rs4739729
chr8 81153230 81153231 rs12334757
chr8 81157649 81157650 kgp4592676
chr8 81158358 81158359 kgp20053155
chr8 81159528 81159529 kgp4877541
chr8 81161498 81161499 rs11785423
chr8 81162248 81162249 rs10957967
chr8 81168359 81168360 kgp11999283
chr8 81168381 81168382 kgp20297179
chr8 81169720 81169721 kgp20575216
chr8 81170103 81170104 rs4509383
chr8 81173382 81173383 kgp20259922
chr8 81175151 81175152 rs10108355
chr8 81176568 81176569 rs10957970
chr8 81176763 81176764 kgp20399303
chr8 81180685 81180686 kgp5210356
chr8 81180995 81180996 kgp20122272
chr8 81182500 81182501 kgp20168840
chr8 81182586 81182587 kgp4266235
chr8 81183132 81183133 kgp5369656
chr8 81185721 81185722 kgp20404945
chr8 81186077 81186078 rs11784890
chr8 81187779 81187780 kgp20201501
chr8 81190807 81190808 rs12548637
chr8 81191348 81191349 kgp11027970
chr8 81192232 81192233 rs10092301
chr8 81193123 81193124 kgp20483207
chr8 81195186 81195187 rs4740149
chr8 81195662 81195663 kgp1755923
chr8 81196791 81196792 kgp20323646
chr8 81197434 81197435 kgp20195537
chr8 81197857 81197858 rs6473217
chr8 81198675 81198676 kgp20160666
chr8 81198696 81198697 kgp2137616
chr8 81202410 81202411 kgp20160791
chr8 81214319 81214320 kgp7937918
chr8 81215447 81215448 kgp2448005
chr8 81216818 81216819 kgp1668529
chr8 81219622 81219623 rs7845575
chr8 81220184 81220185 kgp8855818
chr8 81220727 81220728 kgp20115635
chr8 81221539 81221540 kgp20322997
chr8 81225766 81225767 kgp240886
chr8 81228825 81228826 rs11987678
chr8 81236124 81236125 kgp2636126
chr8 81236790 81236791 rs16907577
chr8 81239908 81239909 kgp2458716
chr8 81242224 81242225 kgp20208817
chr8 81242701 81242702 rs7837761
chr8 81243359 81243360 kgp2068373
chr8 81244184 81244185 rs16907590
chr8 81244657 81244658 kgp3371550
chr8 81245002 81245003 rs6473219
chr8 81245141 81245142 kgp4729231
chr8 81246568 81246569 kgp10158845
chr8 81246658 81246659 kgp4841432
chr8 81246698 81246699 rs7822342
chr8 81247817 81247818 kgp20071743
chr8 81252193 81252194 kgp6880315
chr8 81253388 81253389 kgp610401
chr8 81253557 81253558 kgp20106794
chr8 81259445 81259446 kgp9813158
chr8 81259825 81259826 rs13275219
chr8 81259876 81259877 kgp2573949
chr8 81260467 81260468 kgp5981612
chr8 81261260 81261261 kgp4907731
chr8 81266901 81266902 kgp751529
chr8 81267936 81267937 rs6473222
chr8 81268154 81268155 kgp12094991
chr8 81268763 81268764 kgp8871635
chr8 81268810 81268811 kgp20405103
chr8 81271431 81271432 kgp4215398
chr8 81273684 81273685 kgp8369702
chr8 81273835 81273836 kgp20496117
chr8 81273882 81273883 rs6987042
chr8 81275859 81275860 rs11786704
chr8 81275980 81275981 kgp9072760
chr8 81281006 81281007 rs6473225
chr8 81281629 81281630 kgp3712351
chr8 81282188 81282189 kgp5795426
chr8 81285758 81285759 rs6473226
chr8 81288633 81288634 rs952559
chr8 81294503 81294504 kgp850764
chr8 81294924 81294925 kgp1401070
chr8 81295053 81295054 kgp20613399
chr8 81295223 81295224 rs1543857
chr8 81299602 81299603 rs7003011
chr8 81304495 81304496 kgp4422798
chr8 81304575 81304576 kgp10125620
chr8 81304586 81304587 kgp8699406
chr8 81306694 81306695 kgp9428057
chr8 81306780 81306781 kgp11826617
chr8 81307006 81307007 rs10808842
chr8 81307889 81307890 kgp9153259
chr8 81308959 81308960 kgp5477239
chr8 81311602 81311603 kgp20560113
chr8 81312276 81312277 rs11784307
chr8 81315032 81315033 kgp5814863
chr8 81315300 81315301 kgp11511410
chr8 81315353 81315354 kgp4239406
chr8 81317380 81317381 kgp10522196
chr8 81319426 81319427 rs4739748
chr8 81320577 81320578 rs16907659
chr8 81320594 81320595 rs7814542
chr8 81321065 81321066 kgp5856545
chr8 81322058 81322059 kgp12424445
chr8 81323553 81323554 kgp9065016
chr8 81324049 81324050 kgp10563566
chr8 81324135 81324136 kgp9629270
chr8 81324474 81324475 kgp9247278
chr8 81326826 81326827 kgp218925
chr8 81326958 81326959 kgp9058505
chr8 81327645 81327646 kgp714440
chr8 81329122 81329123 kgp3967810
chr8 81330159 81330160 kgp2774180
chr8 81330197 81330198 rs484681
chr8 81331076 81331077 kgp5694205
chr8 81331942 81331943 rs16907682
chr8 81332360 81332361 kgp4741830
chr8 81332778 81332779 kgp2156413
chr8 81332841 81332842 rs17554231
chr8 81333056 81333057 kgp9067855
chr8 81333111 81333112 kgp1130830
chr8 81335061 81335062 rs272604
chr8 81338685 81338686 rs367273
chr8 81340572 81340573 kgp2473241
chr8 81342663 81342664 kgp8555353
chr8 81342972 81342973 kgp9091976
chr8 81343411 81343412 kgp11818219
chr8 81344558 81344559 kgp3672934
chr8 81345284 81345285 rs9693586
chr8 81346742 81346743 kgp316764
chr8 81347418 81347419 rs16907708
chr8 81347577 81347578 kgp6716035
chr8 81351700 81351701 rs16907711
chr8 81355862 81355863 kgp11680436
chr8 81357204 81357205 kgp5213070
chr8 81358790 81358791 rs4610800
chr8 81359894 81359895 rs10095089
chr8 81364204 81364205 rs6998967
chr8 81366335 81366336 rs578210
chr8 81366820 81366821 kgp1167169
chr8 81373394 81373395 rs7831091
chr8 81375034 81375035 kgp20490490
chr8 81375399 81375400 kgp4594713
chr8 81377362 81377363 kgp20411477
chr8 81377802 81377803 kgp4605321
chr8 81380283 81380284 kgp4292718
chr8 81381870 81381871 rs7830160
chr8 81383268 81383269 kgp10350095
chr8 81388230 81388231 kgp9320187
chr8 81389790 81389791 rs11993814
chr8 81407332 81407333 rs4587368
chr8 81407855 81407856 rs3863246
chr8 81409579 81409580 kgp569907
chr8 81411268 81411269 kgp20435672
chr8 81411334 81411335 kgp9739176
chr8 81412966 81412967 rs7005666
chr8 81415567 81415568 kgp5086517
chr8 81416417 81416418 kgp1271962
chr8 81421782 81421783 rs10102597
chr8 81429891 81429892 rs10504722
chr8 81438309 81438310 rs1051919
chr8 81438419 81438420 rs1051920
chr8 81441011 81441012 kgp3685840
chr8 81444934 81444935 kgp5279002
chr8 81447590 81447591 kgp4017706
chr8 81449140 81449141 rs1863593
chr8 81450563 81450564 rs693015
chr8 81451560 81451561 kgp582576
chr8 81451994 81451995 rs381349
chr8 81452332 81452333 rs446027
chr8 81455430 81455431 kgp9932043
chr8 81455520 81455521 kgp12575599
chr8 81455762 81455763 rs10957982
chr8 81456035 81456036 kgp9326779
chr8 81457966 81457967 kgp20120991
chr8 81461973 81461974 rs440837
chr8 81462607 81462608 rs382796
chr8 81464081 81464082 rs10109619
chr8 81464147 81464148 rs575452
chr8 81464304 81464305 kgp3515132
chr8 81466550 81466551 kgp20165752
chr8 81467154 81467155 kgp3190220
chr8 81467998 81467999 rs10104467
chr8 81468207 81468208 kgp3000114
chr8 81469262 81469263 kgp5022227
chr8 81469703 81469704 rs272592
chr8 81470119 81470120 rs272594
chr8 81470768 81470769 rs272595
chr8 81475568 81475569 kgp2379778
chr8 81476364 81476365 rs17471953
chr8 81477300 81477301 kgp20563478
chr8 81477366 81477367 kgp1569323
chr8 81482336 81482337 rs272610
chr8 81486472 81486473 kgp20272866
chr8 81489216 81489217 kgp12003130
chr8 81495923 81495924 rs7836465
chr8 81497015 81497016 rs2033129
chr8 81499258 81499259 kgp20132372
chr8 81501051 81501052 rs11988829
chr8 81501144 81501145 kgp2436486
chr8 81501212 81501213 kgp20402
chr8 81501903 81501904 rs7840151
chr8 81502018 81502019 kgp9885113
chr8 81505847 81505848 rs11989997
chr8 81506962 81506963 kgp20608837
chr8 81510420 81510421 rs11785009
chr8 81510595 81510596 rs11778905
chr8 81514062 81514063 rs11992883
chr8 81514121 81514122 rs11985643
chr8 81518319 81518320 rs1026804
chr8 81518363 81518364 rs1026805
chr8 81519916 81519917 kgp2957667
chr8 81520504 81520505 kgp10153036
chr8 81522880 81522881 kgp11004947
chr8 81527197 81527198 kgp20139416
chr8 81527240 81527241 rs16907884
chr8 81528233 81528234 rs16907900
chr8 81528977 81528978 kgp1755735
chr8 81533310 81533311 rs6473236
chr8 81534678 81534679 kgp2447456
chr8 81536306 81536307 kgp5706453
chr8 81537113 81537114 kgp6346311
chr8 81541782 81541783 kgp20295090
chr8 81542088 81542089 kgp3683102
chr8 81543530 81543531 rs7837455
chr8 81545776 81545777 kgp20048472
chr8 81547070 81547071 rs6987438
chr8 81548298 81548299 kgp20548081
chr8 81551187 81551188 kgp20177711
chr8 81553121 81553122 kgp8715215
chr8 81554301 81554302 kgp9408370
chr8 81559827 81559828 rs7840377
chr8 81569562 81569563 rs7018189
chr8 81570176 81570177 rs6998930
chr8 81570286 81570287 rs6999110
chr8 81576964 81576965 rs7018449
chr8 81579637 81579638 kgp20205099
chr8 81582546 81582547 rs6983477
chr8 81582723 81582724 kgp20406060
chr8 81583879 81583880 rs9918760
chr8 81586347 81586348 kgp7007679
chr8 81589361 81589362 rs11985133
chr8 81590695 81590696 rs11994145
chr8 81591126 81591127 kgp10057023
chr8 81591574 81591575 kgp20603816
chr8 81591817 81591818 kgp20492386
chr8 81591903 81591904 kgp20125599
chr8 81592440 81592441 kgp20622654
chr8 81593557 81593558 rs6473241
chr8 81594229 81594230 kgp20348728
chr8 81594450 81594451 rs7829424
chr8 81596607 81596608 rs6992359
chr8 81597056 81597057 rs6473242
chr8 81597316 81597317 rs6473243
chr8 81598102 81598103 rs6987849
chr8 81599667 81599668 kgp20153744
chr8 81600166 81600167 rs11998091
chr8 81600695 81600696 rs7833234
chr8 81601296 81601297 rs6986548
chr8 81601964 81601965 rs7009532
chr8 81602965 81602966 rs11993848
chr8 81604499 81604500 rs11992372
chr8 81605036 81605037 rs6473246
chr8 81605446 81605447 kgp20555834
chr8 81605758 81605759 rs7823175
chr8 81607312 81607313 kgp20152353
chr8 81607628 81607629 kgp20600642
chr8 81609699 81609700 rs7816797
chr8 81609901 81609902 rs7835471
chr8 81610017 81610018 rs7817218
chr8 81612296 81612297 rs7017219
chr8 81616519 81616520 kgp20401368
chr8 81618518 81618519 kgp1380197
chr8 81621878 81621879 rs6983710
chr8 81625457 81625458 rs6473248
chr8 81625621 81625622 rs7834675
chr8 81625845 81625846 kgp20340033
chr8 81626941 81626942 rs13264685
chr8 81627888 81627889 kgp20608340
chr8 81628739 81628740 kgp20115482
chr8 81629641 81629642 kgp20196696
chr8 81630057 81630058 rs6998595
chr8 81630474 81630475 rs11988311
chr8 81633253 81633254 kgp20284010
chr8 81634015 81634016 kgp20558259
chr8 81635970 81635971 rs6992620
chr8 81639510 81639511 rs10100903
chr8 81640594 81640595 rs7010512
chr8 81640966 81640967 kgp20156707
chr8 81643239 81643240 kgp713715
chr8 81648068 81648069 kgp20568608
chr8 81661146 81661147 kgp11983121
chr8 81661166 81661167 rs7844007
chr8 81664652 81664653 rs6473250
chr8 81671067 81671068 kgp20358769
chr8 81673782 81673783 rs7018039
chr8 81677833 81677834 rs1489582
chr8 81681024 81681025 kgp20521283
chr8 81683014 81683015 rs7000793
chr8 81687291 81687292 kgp12014420
chr8 81687425 81687426 kgp2676820
chr8 81691898 81691899 rs7813877
chr8 81692011 81692012 rs7813915
chr8 81692289 81692290 kgp2832553
chr8 81704157 81704158 rs11987529
chr8 81705020 81705021 kgp20309989
chr8 81705395 81705396 rs7006546
chr8 81706118 81706119 kgp20600137
chr8 81706742 81706743 rs10504719
chr8 81710836 81710837 rs4308687
chr8 81717392 81717393 rs7834214
chr8 81718680 81718681 rs6473251
chr8 81719023 81719024 kgp11166858
chr8 81720333 81720334 rs11993037
chr8 81727634 81727635 rs1387548
chr8 81731645 81731646 kgp20240189
chr8 81732569 81732570 rs10504717
chr8 81733726 81733727 kgp5120982
chr8 81743664 81743665 rs6987105
chr8 81752891 81752892 rs17474841
chr8 81753398 81753399 rs7837508
chr8 81754701 81754702 kgp6557849
chr8 81756596 81756597 kgp20181690
chr8 81768125 81768126 kgp20580351
chr8 81768608 81768609 rs11989044
chr8 81778776 81778777 rs716349
chr8 81785281 81785282 kgp10863285
chr8 81788595 81788596 kgp20457487
chr8 81789920 81789921 rs10957985
chr8 81790585 81790586 kgp12538440
chr8 81792567 81792568 kgp10593029
chr8 81798623 81798624 kgp7484131
chr8 81801598 81801599 kgp4155868
chr8 81803959 81803960 kgp20223011
chr8 81804052 81804053 kgp12134998
chr8 81805069 81805070 kgp20303031
chr8 81807097 81807098 rs7825743
chr8 81807968 81807969 kgp7843165
chr8 81808927 81808928 kgp5075057
chr8 81811311 81811312 rs4739760
chr8 81811904 81811905 rs2084088
chr8 81814778 81814779 kgp2976484
chr8 81818263 81818264 kgp11971083
chr8 81820593 81820594 rs10957988
chr8 81820941 81820942 rs12542283
chr8 81825136 81825137 rs17475818
chr8 81825325 81825326 kgp677019
chr8 81826237 81826238 kgp20515075
chr8 81828476 81828477 rs1866276
chr8 81829800 81829801 rs11997228
chr8 81830222 81830223 rs1822971
chr8 81834328 81834329 kgp10233852
chr8 81837418 81837419 kgp20260788
chr8 81837885 81837886 kgp6018714
chr8 81838506 81838507 kgp5989113
chr8 81839691 81839692 rs1445570
chr8 81840874 81840875 rs7007683
chr8 81841527 81841528 rs1438225
chr8 81842468 81842469 kgp9837794
chr8 81842863 81842864 kgp111566
chr8 81843185 81843186 rs6980848
chr8 81843868 81843869 rs7003901
chr8 81845259 81845260 rs1445565
chr8 81845566 81845567 kgp895701
chr8 81846129 81846130 rs7843620
chr8 81846203 81846204 kgp3980457
chr8 81846681 81846682 rs10504727
chr8 81847102 81847103 rs12548193
chr8 81847413 81847414 kgp4534207
chr8 81847756 81847757 rs6996716
chr8 81848783 81848784 kgp6102584
chr8 81850312 81850313 kgp3744339
chr8 81853013 81853014 kgp3379097
chr8 81853304 81853305 rs1445566
chr8 81853421 81853422 kgp10545931
chr8 81855064 81855065 kgp35658
chr8 81855796 81855797 rs1445559
chr8 81860372 81860373 rs1445558
chr8 81862345 81862346 rs895275
chr8 81862548 81862549 rs895274
chr8 81862949 81862950 kgp20565563
chr8 81863368 81863369 kgp12070636
chr8 81863444 81863445 kgp1195141
chr8 81869779 81869780 rs2028222
chr8 81870075 81870076 kgp3572561
chr8 81870785 81870786 kgp10014063
chr8 81870850 81870851 rs2028814
chr8 81871221 81871222 rs4739609
chr8 81873307 81873308 rs877418
chr8 81873395 81873396 rs877419
chr8 81874857 81874858 kgp5091620
chr8 81875333 81875334 kgp11104102
chr8 81876048 81876049 kgp1909849
chr8 81877237 81877238 kgp2922364
chr8 81877266 81877267 kgp20228543
chr8 81878432 81878433 rs766455
chr8 81878653 81878654 rs1866274
chr8 81878669 81878670 rs920983
chr8 81881111 81881112 kgp195964
chr8 81881159 81881160 rs10088860
chr8 81881337 81881338 kgp20374484
chr8 81881961 81881962 kgp9372444
chr8 81882849 81882850 rs3739342
chr8 81883079 81883080 kgp20401870
chr8 81883668 81883669 kgp20459023
chr8 81883904 81883905 rs6984342
chr8 81884095 81884096 kgp20126539
chr8 81884226 81884227 kgp20322574
chr8 81884479 81884480 kgp3981031
chr8 81885387 81885388 kgp20336414
chr8 81886441 81886442 kgp9888065
chr8 81886514 81886515 rs3816314
chr8 81886685 81886686 rs7017984
chr8 81886785 81886786 kgp20158404
chr8 81887572 81887573 kgp20421110
chr8 81887805 81887806 kgp5243729
chr8 81887805 81887806 rs16908229
chr8 81887806 81887807 kgp20463084
chr8 81891231 81891232 rs7012200
chr8 81891361 81891362 rs6473257
chr8 81892765 81892766 kgp4732560
chr8 81892908 81892909 kgp5721740
chr8 81894097 81894098 kgp3787874
chr8 81897199 81897200 kgp10281258
chr8 81897445 81897446 kgp20266590
chr8 81898094 81898095 kgp20284985
chr8 81900843 81900844 rs6998543
chr8 81903676 81903677 kgp20090521
chr8 81904002 81904003 rs2289830
chr8 81904011 81904012 kgp20193883
chr8 81905293 81905294 rs895270
chr8 81905313 81905314 kgp943988
chr8 81905396 81905397 rs2016465
chr8 81905532 81905533 rs895267
chr8 81907671 81907672 kgp4320568
chr8 81908788 81908789 kgp10243070
chr8 81908831 81908832 kgp1384284
chr8 81908976 81908977 kgp12512053
chr8 81909075 81909076 kgp8547762
chr8 81910839 81910840 kgp5336499
chr8 81911210 81911211 rs7818013
chr8 81916099 81916100 kgp11070032
chr8 81916736 81916737 rs16908318
chr8 81918881 81918882 rs7830556
chr8 81920609 81920610 rs2400340
chr8 81921233 81921234 kgp2470022
chr8 81928402 81928403 rs10086374
chr8 81928687 81928688 rs16908326
chr8 81930069 81930070 rs1347756
chr8 81934663 81934664 rs2127937
chr8 81936437 81936438 rs2705495
chr8 81937911 81937912 kgp12118359
chr8 81940438 81940439 rs6981109
chr8 81941680 81941681 rs16908371
chr8 81942580 81942581 kgp5987937
chr8 81944982 81944983 rs7007766
chr8 81946132 81946133 kgp20158814
chr8 81948443 81948444 rs4739611
chr8 81948527 81948528 kgp8568096
chr8 81950769 81950770 rs7839781
chr8 81951522 81951523 rs2705496
chr8 81952822 81952823 rs6983533
chr8 81953547 81953548 kgp8109057
chr8 81953823 81953824 rs7838398
chr8 81954105 81954106 kgp4509388
chr8 81954341 81954342 rs2623026
chr8 81954376 81954377 rs6989890
chr8 81954785 81954786 kgp9015247
chr8 81954886 81954887 kgp4786234
chr8 81956085 81956086 kgp6483253
chr8 81956151 81956152 rs2705499
chr8 81958304 81958305 rs1026830
chr8 81960241 81960242 kgp6350826
chr8 81960514 81960515 rs2705497
chr8 81961925 81961926 kgp20487942
chr8 81962214 81962215 kgp11276072
chr8 81962643 81962644 rs4585701
chr8 81962931 81962932 rs4489281
chr8 81963535 81963536 kgp7339248
chr8 81963576 81963577 kgp10517708
chr8 81970047 81970048 kgp20384715
chr8 81970066 81970067 kgp12410338
chr8 81970085 81970086 kgp20080376
chr8 81971744 81971745 rs7815826
chr8 81973287 81973288 rs4265143
chr8 81973651 81973652 kgp20209266
chr8 81974074 81974075 rs11986552
chr8 81974091 81974092 kgp2928124
chr8 81976971 81976972 rs11778741
chr8 81981260 81981261 rs12676670
chr8 81982891 81982892 rs10108428
chr8 81983982 81983983 rs4388412
chr8 81984680 81984681 rs11995901
chr8 81985112 81985113 rs9918749
chr8 81986402 81986403 kgp20481472
chr8 81986412 81986413 kgp20593434
chr8 81986952 81986953 rs5003154
chr8 81987314 81987315 kgp20083340
chr8 81988590 81988591 kgp20147586
chr8 81988651 81988652 kgp20292286
chr8 81989282 81989283 rs6999474
chr8 81990599 81990600 kgp4716443
chr8 81991078 81991079 kgp325420
chr8 81991348 81991349 rs4515498
chr8 81992494 81992495 kgp6813661
chr8 81993171 81993172 kgp20313712
chr8 81993963 81993964 kgp20478438
chr8 81995591 81995592 rs7828228
chr8 81997300 81997301 rs7834107
chr8 81998173 81998174 rs17570887
chr8 82000302 82000303 kgp20222426
chr8 82000839 82000840 rs13274324
chr8 82002329 82002330 kgp20470984
chr8 82002871 82002872 rs7007992
chr8 82004856 82004857 rs7018273
chr8 82006130 82006131 kgp20073639
chr8 82006218 82006219 kgp20592872
chr8 82006851 82006852 kgp20487458
chr8 82011186 82011187 rs4237093
chr8 82011696 82011697 kgp20100402
chr8 82012093 82012094 rs12546914
chr8 82013153 82013154 kgp6919606
chr8 82013497 82013498 rs9987382
chr8 82015264 82015265 rs7835961
chr8 82015388 82015389 kgp11269580
chr8 82016237 82016238 kgp9115636
chr8 82016263 82016264 rs10504729
chr8 82017185 82017186 kgp9241999
chr8 82017931 82017932 kgp9371686
chr8 82018838 82018839 kgp6796260
chr8 82020527 82020528 rs4445178
chr8 82020699 82020700 kgp9820555
chr8 82020793 82020794 kgp7590827
chr8 82027020 82027021 kgp20411984
chr8 82027671 82027672 rs10097731
chr8 82030414 82030415 kgp11915313
chr8 82032182 82032183 rs4480065
chr8 82032467 82032468 kgp2621331
chr8 82032497 82032498 kgp20109784
chr8 82033861 82033862 rs10504732
chr8 82035096 82035097 rs10504733
chr8 82035264 82035265 kgp922779
chr8 82036331 82036332 kgp667132
chr8 82036541 82036542 rs12677218
chr8 82036835 82036836 kgp20342685
chr8 82037050 82037051 kgp1440185
chr8 82038005 82038006 rs4436084
chr8 82039617 82039618 rs16908663
chr8 82041359 82041360 rs4324883
chr8 82042291 82042292 rs7839273
chr8 82042399 82042400 kgp7259102
chr8 82042629 82042630 rs7824819
chr8 82042726 82042727 rs10464890
chr8 82045214 82045215 rs10088394
chr8 82045475 82045476 kgp20115730
chr8 82047827 82047828 kgp251892
chr8 82047875 82047876 kgp6092182
chr8 82047876 82047877 kgp10101375
chr8 82048942 82048943 kgp12287045
chr8 82052229 82052230 kgp200014
chr8 82054368 82054369 kgp20057286
chr8 82055664 82055665 kgp10829399
chr8 82056339 82056340 rs2895702
chr8 82057738 82057739 rs6991497
chr8 82060822 82060823 kgp20450729
chr8 82061709 82061710 kgp12266582
chr8 82063204 82063205 rs4739795
chr8 82063992 82063993 rs6986622
chr8 82064903 82064904 kgp20168041
chr8 82065343 82065344 rs1365680
chr8 82066657 82066658 kgp10607013
chr8 82067962 82067963 kgp20435274
chr8 82069206 82069207 kgp8441168
chr8 82069441 82069442 kgp20186336
chr8 82073832 82073833 rs13266020
chr8 82075473 82075474 rs7815195
chr8 82083721 82083722 kgp22795367
chr8 82086089 82086090 kgp20508390
chr8 82086161 82086162 rs11993055
chr8 82090258 82090259 rs11991706
chr8 82092271 82092272 kgp20533424
chr8 82096910 82096911 rs1896216
chr8 82100478 82100479 kgp20215714
chr8 82101790 82101791 kgp20519454
chr8 82105414 82105415 kgp1902234
chr8 82107025 82107026 rs10504736
chr8 82119502 82119503 rs6473264
chr8 82123004 82123005 rs7000934
chr8 82126989 82126990 kgp20137389
chr8 82126996 82126997 kgp20506461
chr8 82139199 82139200 kgp11195733
chr8 82139756 82139757 kgp9327087
chr8 82141316 82141317 kgp4239516
chr8 82141386 82141387 kgp1058509
chr8 82141839 82141840 kgp20520540
chr8 82146584 82146585 rs1559905
chr8 82149337 82149338 rs4739619
chr8 82153221 82153222 kgp11994769
chr8 82154231 82154232 kgp11206399
chr8 82156210 82156211 kgp7415747
chr8 82156552 82156553 rs9298347
chr8 82156581 82156582 rs10504737
chr8 82157191 82157192 kgp3956064
chr8 82158026 82158027 rs10090760
chr8 82159396 82159397 rs4739801
chr8 82160814 82160815 rs11984906
chr8 82161515 82161516 kgp20195993
chr8 82162216 82162217 kgp11285402
chr8 82163435 82163436 kgp8394890
chr8 82163912 82163913 rs1427071
chr8 82165295 82165296 kgp10090924
chr8 82165657 82165658 rs11782731
chr8 82166027 82166028 rs4338057
chr8 82166182 82166183 kgp20253137
chr8 82166253 82166254 rs4321959
chr8 82166714 82166715 kgp5751964
chr8 82167763 82167764 rs16908860
chr8 82171764 82171765 kgp3270609
chr8 82172030 82172031 rs7828212
chr8 82172790 82172791 rs10958006
chr8 82175005 82175006 kgp20424182
chr8 82179060 82179061 rs4513926
chr8 82179947 82179948 kgp5542354
chr8 82182999 82183000 rs12549270
chr8 82190386 82190387 rs800175
chr8 82190621 82190622 rs437831
chr8 82190968 82190969 kgp20336609
chr8 82194280 82194281 kgp20611378
chr8 82195186 82195187 kgp20227313
chr8 82199437 82199438 rs482745
chr8 82200517 82200518 rs202275
chr8 82201518 82201519 rs202277
chr8 82202117 82202118 rs202279
chr8 82203987 82203988 rs202281
chr8 82207013 82207014 kgp20188135
chr8 82209489 82209490 rs201949
chr8 82211613 82211614 kgp20225573
chr8 82216587 82216588 rs201953
chr8 82225696 82225697 rs202296
chr8 82226405 82226406 kgp20549297
chr8 82227628 82227629 kgp20354476
chr8 82230192 82230193 kgp20092216
chr8 82231156 82231157 kgp20473890
chr8 82231689 82231690 kgp20525429
chr8 82231998 82231999 kgp20607194
chr8 82232664 82232665 rs10100646
chr8 82232709 82232710 kgp6451948
chr8 82233819 82233820 rs890555
chr8 82234542 82234543 rs7841723
chr8 82234620 82234621 kgp6231375
chr8 82234728 82234729 kgp56949
chr8 82235005 82235006 rs2400432
chr8 82236571 82236572 kgp6109552
chr8 82236581 82236582 rs13251566
chr8 82236840 82236841 rs2081678
chr8 82237402 82237403 rs2102113
chr8 82244111 82244112 kgp11499513
chr8 82244168 82244169 rs10958013
chr8 82244758 82244759 kgp1108848
chr8 82245140 82245141 kgp12289544
chr8 82245450 82245451 rs1909936
chr8 82246091 82246092 rs12155567
chr8 82247920 82247921 kgp8405443
chr8 82248458 82248459 kgp11274877
chr8 82248537 82248538 kgp9262075
chr8 82249547 82249548 rs10435626
chr8 82250612 82250613 rs1427074
chr8 82250840 82250841 kgp20470956
chr8 82251963 82251964 rs1346291
chr8 82254930 82254931 kgp5577805
chr8 82260489 82260490 kgp20530379
chr8 82260966 82260967 kgp20492206
chr8 82263028 82263029 kgp11852964
chr8 82263831 82263832 rs10958016
chr8 82263859 82263860 rs10958017
chr8 82266282 82266283 rs16908961
chr8 82266888 82266889 rs12234970
chr8 82266982 82266983 kgp6943098
chr8 82267923 82267924 rs7012437
chr8 82274070 82274071 rs4571694
chr8 82277239 82277240 rs11774397
chr8 82278334 82278335 kgp3392579
chr8 82282077 82282078 rs767604
chr8 82282130 82282131 rs1376222
chr8 82283324 82283325 kgp864138
chr8 82284412 82284413 rs17582647
chr8 82285296 82285297 kgp20536941
chr8 82288466 82288467 rs16909035
chr8 82289837 82289838 rs1450790
chr8 82293358 82293359 kgp20560315
chr8 82297161 82297162 rs11543866
chr8 82299138 82299139 rs4739810
chr8 82305537 82305538 kgp1633903
chr8 82305584 82305585 kgp20227154
chr8 82306253 82306254 rs9298355
chr8 82306270 82306271 kgp20424797
chr8 82310930 82310931 kgp20289832
chr8 82311030 82311031 kgp20352569
chr8 82311370 82311371 kgp20086837
chr8 82314705 82314706 kgp1908110
chr8 82317855 82317856 rs1486003
chr8 82319060 82319061 kgp20623567
chr8 82320001 82320002 kgp11669125
chr8 82321425 82321426 kgp6938381
chr8 82326406 82326407 rs2084635
chr8 82330453 82330454 rs7838876
chr8 82331662 82331663 kgp1893514
chr8 82332887 82332888 kgp11636268
chr8 82333644 82333645 kgp20485411
chr8 82334429 82334430 rs10958022
chr8 82335232 82335233 kgp12272644
chr8 82335353 82335354 rs7012897
chr8 82335701 82335702 kgp10119707
chr8 82336075 82336076 rs16909095
chr8 82337083 82337084 rs6984711
chr8 82337142 82337143 rs6984746
chr8 82337871 82337872 rs10156373
chr8 82338617 82338618 kgp20572185
chr8 82352036 82352037 kgp1191956
chr8 82352250 82352251 rs7821877
chr8 82353077 82353078 rs2167255
chr8 82353502 82353503 rs10112249
chr8 82353593 82353594 rs10097844
chr8 82354155 82354156 rs10113055
chr8 82355062 82355063 kgp20410678
chr8 82355517 82355518 kgp1825380
chr8 82355620 82355621 rs6473276
chr8 82355666 82355667 kgp20247323
chr8 82357111 82357112 kgp10203500
chr8 82357111 82357112 rs2229015
chr8 82360677 82360678 rs7831295
chr8 82360864 82360865 kgp7887983
chr8 82361128 82361129 rs3824088
chr8 82361248 82361249 kgp20306024
chr8 82361778 82361779 kgp11082534
chr8 82363341 82363342 rs1156770
chr8 82368949 82368950 kgp20214172
chr8 82369622 82369623 kgp20278124
chr8 82370251 82370252 rs7004336
chr8 82370671 82370672 kgp20077873
chr8 82370695 82370696 kgp5362832
chr8 82371423 82371424 kgp20301507
chr8 82371429 82371430 kgp20273571
chr8 82373753 82373754 kgp20067488
chr8 82375730 82375731 kgp20257482
chr8 82376698 82376699 rs9298360
chr8 82377531 82377532 rs1486002
chr8 82378916 82378917 kgp3716243
chr8 82379952 82379953 rs1385880
chr8 82381122 82381123 rs2400471
chr8 82381566 82381567 rs10112772
chr8 82383933 82383934 rs4739815
chr8 82385336 82385337 kgp20494204
chr8 82389134 82389135 kgp4978448
chr8 82390759 82390760 rs1054135
chr8 82390842 82390843 kgp6483292
chr8 82390906 82390907 kgp5272786
chr8 82393165 82393166 kgp10630092
chr8 82393214 82393215 kgp9047510
chr8 82393513 82393514 kgp20408360
chr8 82394420 82394421 rs7018409
chr8 82399017 82399018 kgp20456187
chr8 82400001 82400002 rs10099756
chr8 82402975 82402976 kgp20118372
chr8 82403533 82403534 kgp7577748
chr8 82403910 82403911 kgp12270188
chr8 82409003 82409004 rs6473282
chr8 82409353 82409354 kgp11728523
chr8 82409751 82409752 kgp759924
chr8 82411799 82411800 kgp2093374
chr8 82412690 82412691 kgp12257929
chr8 82414062 82414063 rs6992709
chr8 82414689 82414690 kgp10951144
chr8 82418186 82418187 kgp20144710
chr8 82419511 82419512 rs1485999
chr8 82419552 82419553 kgp20534825
chr8 82419632 82419633 kgp20416938
chr8 82422811 82422812 kgp20587157
chr8 82424667 82424668 kgp20313162
chr8 82425346 82425347 rs1486004
chr8 82425883 82425884 kgp20565154
chr8 82427053 82427054 rs10504739
chr8 82427789 82427790 rs10504740
chr8 82428072 82428073 kgp10327572
chr8 82428256 82428257 kgp20549532
chr8 82428401 82428402 kgp20450562
chr8 82429487 82429488 kgp20084869
chr8 82435446 82435447 rs11996913
chr8 82435455 82435456 rs16909302
chr8 82437396 82437397 kgp6633595
chr8 82437456 82437457 rs11994340
chr8 82437809 82437810 kgp20364693
chr8 82438255 82438256 kgp20267457
chr8 82438434 82438435 kgp7059513
chr8 82439098 82439099 kgp4581864
chr8 82439220 82439221 rs16909306
chr8 82441039 82441040 rs9298367
chr8 82441693 82441694 kgp20437186
chr8 82443386 82443387 rs11985337
chr8 82444395 82444396 rs6992664
chr8 82445997 82445998 kgp11483833
chr8 82447199 82447200 kgp20053901
chr8 82449574 82449575 kgp20474449
chr8 82450904 82450905 kgp2307974
chr8 82454360 82454361 kgp8856918
chr8 82455142 82455143 rs6985243
chr8 82455365 82455366 kgp20602336
chr8 82455666 82455667 kgp20468397
chr8 82457181 82457182 kgp20389599
chr8 82459878 82459879 kgp20272512
chr8 82460261 82460262 rs481163
chr8 82462247 82462248 kgp11457746
chr8 82471544 82471545 rs396738
chr8 82471607 82471608 rs372976
chr8 82474391 82474392 rs379231
chr8 82482980 82482981 rs2556581
chr8 82490235 82490236 kgp20130293
chr8 82493728 82493729 rs2556575
chr8 82495970 82495971 rs1593714
chr8 82499130 82499131 rs2114695
chr8 82501334 82501335 kgp20166763
chr8 82501744 82501745 kgp20142650
chr8 82501950 82501951 rs1559950
chr8 82502327 82502328 kgp20578812
chr8 82502814 82502815 kgp20539962
chr8 82503260 82503261 rs16909371
chr8 82503781 82503782 rs2581530
chr8 82503998 82503999 rs2581529
chr8 82505703 82505704 rs1529383
chr8 82510195 82510196 kgp20210005
chr8 82510740 82510741 kgp10569307
chr8 82513927 82513928 rs3802143
chr8 82514403 82514404 kgp6085405
chr8 82516979 82516980 kgp20436374
chr8 82517135 82517136 rs10958032
chr8 82517890 82517891 kgp2905187
chr8 82518511 82518512 rs3898300
chr8 82518853 82518854 kgp20231535
chr8 82519958 82519959 kgp1295176
chr8 82523325 82523326 rs2195099
chr8 82523572 82523573 kgp3598380
chr8 82525056 82525057 kgp3709344
chr8 82526023 82526024 kgp6658805
chr8 82529949 82529950 kgp929937
chr8 82530640 82530641 kgp920913
chr8 82538022 82538023 kgp20550034
chr8 82539143 82539144 kgp5477534
chr8 82539339 82539340 kgp5883407
chr8 82540149 82540150 rs958959
chr8 82542801 82542802 kgp6680285
chr8 82554512 82554513 kgp28901472
chr8 82561970 82561971 kgp4817627
chr8 82565235 82565236 kgp7011510
chr8 82569806 82569807 kgp20406329
chr8 82570389 82570390 kgp8156349
chr8 82570586 82570587 kgp20128041
chr8 82570630 82570631 rs1058401
chr8 82570913 82570914 kgp4892657
chr8 82577623 82577624 kgp20338299
chr8 82577759 82577760 kgp1348726
chr8 82582056 82582057 rs7016327
chr8 82583770 82583771 rs1967328
chr8 82584552 82584553 kgp20128303
chr8 82589693 82589694 rs2300490
chr8 82598557 82598558 kgp20366541
chr8 82598907 82598908 rs2912821
chr8 82601845 82601846 rs2955008
chr8 82604241 82604242 kgp3847125
chr8 82605253 82605254 rs2991005
chr8 82606415 82606416 kgp3234289
chr8 82607147 82607148 kgp11988840
chr8 82608237 82608238 kgp5710873
chr8 82614589 82614590 rs6415649
chr8 82617028 82617029 rs16909509
chr8 82617535 82617536 kgp9400480
chr8 82617820 82617821 rs6473293
chr8 82619069 82619070 kgp7880861
chr8 82625199 82625200 kgp20074800
chr8 82627394 82627395 kgp3353636
chr8 82628097 82628098 rs11985309
chr8 82629446 82629447 kgp1623684
chr8 82629734 82629735 rs13275876
chr8 82631224 82631225 rs7816946
chr8 82632353 82632354 kgp20564349
chr8 82632693 82632694 rs7826125
chr8 82634407 82634408 kgp11715983
chr8 82638488 82638489 rs1844358
chr8 82639512 82639513 kgp7142686
chr8 82640555 82640556 kgp1885091
chr8 82641583 82641584 kgp6888635
chr8 82643162 82643163 kgp10214930
chr8 82643283 82643284 kgp1927182
chr8 82644441 82644442 rs3735701
chr8 82644767 82644768 kgp7285820
chr8 82646468 82646469 rs16909527
chr8 82651240 82651241 rs7828550
chr8 82651595 82651596 kgp20295193
chr8 82653643 82653644 rs11782652
chr8 82653834 82653835 kgp9141539
chr8 82655447 82655448 kgp11659826
chr8 82657692 82657693 rs13276421
chr8 82657969 82657970 rs11987442
chr8 82664722 82664723 rs4537255
chr8 82667732 82667733 kgp20551739
chr8 82668585 82668586 kgp3781273
chr8 82668677 82668678 rs1565314
chr8 82668760 82668761 rs7840125
chr8 82669600 82669601 kgp20600808
chr8 82671272 82671273 kgp9627617
chr8 82671510 82671511 kgp20084418
chr8 82672108 82672109 kgp4427285
chr8 82672733 82672734 kgp6613314
chr8 82675544 82675545 kgp11500762
chr8 82679748 82679749 kgp20207629
chr8 82680266 82680267 rs1387551
chr8 82687559 82687560 kgp8706021
chr8 82688767 82688768 kgp10843749
chr8 82691542 82691543 kgp20282393
chr8 82691707 82691708 rs10112819
chr8 82692187 82692188 kgp7374204
chr8 82693144 82693145 kgp10610990
chr8 82694923 82694924 kgp9151366
chr8 82694973 82694974 rs7846264
chr8 82695475 82695476 kgp3335094
chr8 82695742 82695743 rs10100803
chr8 82697624 82697625 rs7834555
chr8 82698165 82698166 kgp20475924
chr8 82698361 82698362 kgp1232660
chr8 82698671 82698672 kgp20608071
chr8 82702121 82702122 rs4551296
chr8 82705463 82705464 rs10091077
chr8 82705572 82705573 kgp3825706
chr8 82705620 82705621 kgp20075805
chr8 82707879 82707880 kgp6892527
chr8 82708028 82708029 rs4272332
chr8 82712152 82712153 kgp763440
chr8 82712324 82712325 kgp8066905
chr8 82712928 82712929 rs11776932
chr8 82715851 82715852 rs1489587
chr8 82720699 82720700 rs2600604
chr8 82721849 82721850 kgp20489064
chr8 82722993 82722994 rs10958045
chr8 82723110 82723111 rs774468
chr8 82723868 82723869 rs774469
chr8 82727514 82727515 rs2635482
chr8 82727519 82727520 kgp11664860
chr8 82730914 82730915 kgp4200120
chr8 82732604 82732605 kgp20094812
chr8 82737744 82737745 rs1463259
chr8 82740501 82740502 rs1470787
chr8 82740736 82740737 rs7838004
chr8 82751821 82751822 rs1814534
chr8 82752290 82752291 kgp702890
chr8 82752290 82752291 rs12056632
chr8 82755352 82755353 rs10504741
chr8 82755521 82755522 kgp10349278
chr8 82760262 82760263 rs1010504
chr8 82768173 82768174 kgp1838854
chr8 82775890 82775891 kgp272420
chr8 82777061 82777062 rs1451994
chr8 82785285 82785286 rs1376841
chr8 82788366 82788367 rs10504742
chr8 82789608 82789609 rs1817107
chr8 82790202 82790203 kgp2388909
chr8 82791845 82791846 rs10111831
chr8 82793976 82793977 kgp20246526
chr8 82796163 82796164 kgp8822901
chr8 82796271 82796272 rs10481273
chr8 82797150 82797151 kgp8303278
chr8 82797403 82797404 kgp4900606
chr8 82797828 82797829 kgp3410665
chr8 82800295 82800296 kgp20544899
chr8 82800816 82800817 rs1452001
chr8 82801602 82801603 rs1452002
chr8 82802759 82802760 kgp11596678
chr8 82806286 82806287 kgp20344903
chr8 82807348 82807349 kgp9470260
chr8 82808898 82808899 rs1463256
chr8 82816712 82816713 rs7814896
chr8 82818299 82818300 kgp20237165
chr8 82819688 82819689 kgp20583095
chr8 82821895 82821896 kgp5445344
chr8 82833012 82833013 rs1966850
chr8 82838969 82838970 kgp10698719
chr8 82843026 82843027 rs12542978
chr8 82849451 82849452 rs10103353
chr8 82857263 82857264 rs13258623
chr8 82857520 82857521 kgp7675467
chr8 82862088 82862089 kgp20079460
chr8 82862753 82862754 rs1451991
chr8 82869629 82869630 rs7012556
chr8 82871424 82871425 rs11991349
chr8 82879448 82879449 rs11997408
chr8 82880855 82880856 kgp20171081
chr8 82882483 82882484 kgp20255586
chr8 82882539 82882540 kgp20372363
chr8 82882603 82882604 kgp20315301
chr8 82882927 82882928 rs10096036
chr8 82883264 82883265 kgp9505739
chr8 82883728 82883729 kgp20204998
chr8 82883974 82883975 kgp20376014
chr8 82887801 82887802 kgp197715
chr8 82888092 82888093 kgp2909042
chr8 82888671 82888672 kgp4540580
chr8 82890388 82890389 kgp12498572
chr8 82890912 82890913 kgp5701118
chr8 82891503 82891504 kgp3678943
chr8 82892281 82892282 kgp4140149
chr8 82892517 82892518 rs1376842
chr8 82893689 82893690 kgp5831928
chr8 82894426 82894427 kgp11733489
chr8 82896399 82896400 rs10808847
chr8 82904398 82904399 rs16909786
chr8 82905364 82905365 kgp1186500
chr8 82907419 82907420 kgp20282198
chr8 82912114 82912115 kgp9889500
chr8 82916952 82916953 rs7830040
chr8 82918391 82918392 rs10095650
chr8 82921978 82921979 rs4529421
chr8 82924103 82924104 kgp2948741
chr8 82925972 82925973 kgp10603518
chr8 82928597 82928598 rs7820074
chr8 82930325 82930326 rs7826017
chr8 82930912 82930913 kgp11561428
chr8 82931314 82931315 kgp7227218
chr8 82932087 82932088 kgp5041385
chr8 82934478 82934479 kgp3699071
chr8 82935959 82935960 kgp2949570
chr8 82936549 82936550 rs2895767
chr8 82937295 82937296 rs16909815
chr8 82937551 82937552 kgp3575099
chr8 82939008 82939009 kgp20543712
chr8 82939087 82939088 rs10216960
chr8 82942568 82942569 rs12682120
chr8 82945764 82945765 rs7824502
chr8 82945963 82945964 rs10481274
chr8 82947790 82947791 rs1112855
chr8 82947949 82947950 rs1112854
chr8 82949077 82949078 kgp6200164
chr8 82949360 82949361 kgp739341
chr8 82950635 82950636 rs955311
chr8 82951184 82951185 kgp6885769
chr8 82953370 82953371 rs1507090
chr8 82953683 82953684 kgp369349
chr8 82953750 82953751 kgp11125510
chr8 82955446 82955447 kgp3760992
chr8 82957643 82957644 kgp20148760
chr8 82958322 82958323 rs1876381
chr8 82958396 82958397 kgp7187790
chr8 82960487 82960488 rs9298382
chr8 82961043 82961044 kgp10160085
chr8 82962435 82962436 kgp20373234
chr8 82962545 82962546 kgp20574570
chr8 82964119 82964120 kgp10494411
chr8 82966647 82966648 rs13251139
chr8 82968015 82968016 kgp20384245
chr8 82973613 82973614 kgp11780461
chr8 82974304 82974305 kgp20296380
chr8 82986088 82986089 kgp20157436
chr8 82991801 82991802 rs7016587
chr8 82992399 82992400 kgp7878833
chr8 82994303 82994304 kgp1586490
chr8 82994361 82994362 rs1507088
chr8 82997011 82997012 kgp20239684
chr8 83001091 83001092 kgp8623660
chr8 83007996 83007997 rs10102998
chr8 83009900 83009901 kgp8289067
chr8 83014271 83014272 rs7463150
chr8 83016233 83016234 kgp6818244
chr8 83016861 83016862 kgp61111
chr8 83023161 83023162 kgp887397
chr8 83026605 83026606 kgp7149645
chr8 83030629 83030630 kgp20597227
chr8 83030896 83030897 kgp20585450
chr8 83030968 83030969 rs16909907
chr8 83034105 83034106 rs12547527
chr8 83035410 83035411 kgp3729053
chr8 83036410 83036411 rs4739638
chr8 83036522 83036523 kgp2460970
chr8 83038484 83038485 kgp3867733
chr8 83049125 83049126 rs6473322
chr8 83050582 83050583 kgp2776719
chr8 83053373 83053374 kgp5967727
chr8 83054057 83054058 rs7007666
chr8 83060997 83060998 rs12156292
chr8 83064289 83064290 kgp10424643
chr8 83068322 83068323 kgp20227125
chr8 83070460 83070461 rs6473327
chr8 83072893 83072894 kgp5281164
chr8 83078756 83078757 rs6991083
chr8 83086130 83086131 rs11989452
chr8 83087871 83087872 kgp20318688
chr8 83087967 83087968 rs12549675
chr8 83089126 83089127 kgp8008096
chr8 83089168 83089169 kgp4387529
chr8 83089537 83089538 kgp10837704
chr8 83089760 83089761 kgp4865129
chr8 83092390 83092391 kgp11041574
chr8 83095475 83095476 kgp6826597
chr8 83098701 83098702 kgp7099617
chr8 83098844 83098845 rs1454829
chr8 83098887 83098888 kgp11460112
chr8 83099083 83099084 kgp20550179
chr8 83100172 83100173 rs1563240
chr8 83108575 83108576 kgp20246234
chr8 83110783 83110784 kgp9361561
chr8 83110967 83110968 kgp20185037
chr8 83111082 83111083 rs1902128
chr8 83115705 83115706 rs4357283
chr8 83116604 83116605 kgp20308486
chr8 83128875 83128876 kgp20442628
chr8 83130242 83130243 rs7009733
chr8 83133692 83133693 rs10106357
chr8 83136440 83136441 kgp20345055
chr8 83140171 83140172 kgp1991688
chr8 83143594 83143595 rs6999711
chr8 83146786 83146787 rs4739858
chr8 83151455 83151456 rs1037550
chr8 83152910 83152911 rs1563244
chr8 83154167 83154168 rs979753
chr8 83158405 83158406 kgp20320639
chr8 83160491 83160492 kgp20206217
chr8 83160532 83160533 kgp20245254
chr8 83163526 83163527 rs1378211
chr8 83169997 83169998 rs10504749
chr8 83171518 83171519 kgp3631863
chr8 83174832 83174833 kgp20161911
chr8 83178622 83178623 kgp6892878
chr8 83184695 83184696 kgp20208823
chr8 83199958 83199959 kgp9053406
chr8 83200483 83200484 kgp20431858
chr8 83206098 83206099 kgp20340036
chr8 83210287 83210288 kgp20068340
chr8 83212749 83212750 rs4415313
chr8 83215373 83215374 rs7833196
chr8 83216937 83216938 kgp20065912
chr8 83219271 83219272 rs11993752
chr8 83221331 83221332 rs1351207
chr8 83221921 83221922 rs6991483
chr8 83224751 83224752 kgp20201455
chr8 83225569 83225570 kgp845495
chr8 83226091 83226092 kgp6279360
chr8 83228456 83228457 kgp20269103
chr8 83229876 83229877 kgp4934133
chr8 83230958 83230959 kgp10999676
chr8 83236694 83236695 rs6987592
chr8 83237629 83237630 rs16910213
chr8 83239193 83239194 rs1478970
chr8 83239400 83239401 kgp20358961
chr8 83244342 83244343 kgp20070367
chr8 83244534 83244535 rs16910225
chr8 83250357 83250358 kgp20535067
chr8 83252371 83252372 kgp20418570
chr8 83252585 83252586 rs10504754
chr8 83254126 83254127 kgp877782
chr8 83258346 83258347 rs4739861
chr8 83262398 83262399 kgp5177959
chr8 83262802 83262803 rs17720196
chr8 83264852 83264853 kgp20300506
chr8 83265570 83265571 rs10092418
chr8 83267225 83267226 kgp20494092
chr8 83268888 83268889 rs10111495
chr8 83270171 83270172 kgp12096219
chr8 83270340 83270341 kgp8274439
chr8 83271394 83271395 rs16910284
chr8 83271679 83271680 rs12679925
chr8 83271904 83271905 kgp9547590
chr8 83273086 83273087 rs1031874
chr8 83273649 83273650 kgp9817365
chr8 83281435 83281436 rs7828444
chr8 83285541 83285542 kgp20464465
chr8 83292210 83292211 kgp8840179
chr8 83293216 83293217 rs6995923
chr8 83293871 83293872 rs1031877
chr8 83294371 83294372 kgp20486938
chr8 83298112 83298113 rs1904276
chr8 83299157 83299158 rs16910336
chr8 83299294 83299295 rs13277937
chr8 83299754 83299755 kgp20512701
chr8 83301677 83301678 kgp5268197
chr8 83302683 83302684 rs2400772
chr8 83302872 83302873 kgp20128624
chr8 83303149 83303150 rs4739876
chr8 83304381 83304382 kgp5337230
chr8 83304790 83304791 kgp10920840
chr8 83310761 83310762 kgp20523615
chr8 83311668 83311669 rs1382617
chr8 83312231 83312232 rs7833204
chr8 83313347 83313348 rs13261207
chr8 83313921 83313922 kgp11644196
chr8 83314666 83314667 rs10958097
chr8 83315301 83315302 rs4739880
chr8 83315421 83315422 rs6981943
chr8 83315547 83315548 rs10504758
chr8 83316586 83316587 kgp20490996
chr8 83316941 83316942 kgp20393278
chr8 83318930 83318931 kgp20324851
chr8 83319304 83319305 kgp1724747
chr8 83319340 83319341 rs11993414
chr8 83320437 83320438 rs7846550
chr8 83323040 83323041 rs2895814
chr8 83326589 83326590 rs7016611
chr8 83326783 83326784 rs7016525
chr8 83326965 83326966 kgp6600802
chr8 83329096 83329097 rs988664
chr8 83329504 83329505 rs10504759
chr8 83330481 83330482 rs717497
chr8 83330606 83330607 rs717498
chr8 83333103 83333104 rs10099263
chr8 83333464 83333465 kgp2452091
chr8 83333934 83333935 rs6473351
chr8 83334059 83334060 rs7819753
chr8 83334904 83334905 rs7013518
chr8 83337508 83337509 kgp1134708
chr8 83338232 83338233 kgp876747
chr8 83339119 83339120 kgp20177200
chr8 83340188 83340189 kgp4524561
chr8 83341585 83341586 kgp20589896
chr8 83341947 83341948 kgp20136824
chr8 83342069 83342070 kgp3434783
chr8 83342987 83342988 kgp8065848
chr8 83344342 83344343 rs925672
chr8 83344524 83344525 rs925673
chr8 83344894 83344895 rs16910439
chr8 83347933 83347934 kgp7298308
chr8 83348676 83348677 kgp643084
chr8 83349943 83349944 kgp5799070
chr8 83353150 83353151 rs6995847
chr8 83354624 83354625 kgp440728
chr8 83355863 83355864 kgp4403920
chr8 83358076 83358077 kgp6738412
chr8 83358206 83358207 kgp20454340
chr8 83359673 83359674 kgp10547820
chr8 83362038 83362039 kgp8617553
chr8 83364634 83364635 kgp20049686
chr8 83365153 83365154 rs17666285
chr8 83366535 83366536 kgp509471
chr8 83366642 83366643 kgp20064366
chr8 83368935 83368936 kgp20146024
chr8 83371469 83371470 kgp20372863
chr8 83371623 83371624 rs16910467
chr8 83372831 83372832 kgp20062634
chr8 83374438 83374439 kgp20204230
chr8 83374801 83374802 kgp7436600
chr8 83376658 83376659 kgp6398030
chr8 83376932 83376933 kgp20519455
chr8 83378042 83378043 rs10097318
chr8 83384150 83384151 rs979908
chr8 83386853 83386854 kgp8702367
chr8 83386880 83386881 rs9643764
chr8 83390661 83390662 kgp5078181
chr8 83395801 83395802 kgp2874167
chr8 83398782 83398783 rs10958107
chr8 83401347 83401348 rs1996193
chr8 83403359 83403360 kgp1645519
chr8 83404244 83404245 kgp9728681
chr8 83405147 83405148 rs7841191
chr8 83405792 83405793 rs17666971
chr8 83408661 83408662 rs12056325
chr8 83409343 83409344 kgp3899373
chr8 83412269 83412270 rs950947
chr8 83416081 83416082 kgp8274596
chr8 83416245 83416246 rs17667124
chr8 83416322 83416323 rs17667153
chr8 83416728 83416729 rs4739648
chr8 83424233 83424234 rs7829925
chr8 83424301 83424302 rs7830076
chr8 83424410 83424411 rs7829847
chr8 83426536 83426537 rs7843048
chr8 83427214 83427215 rs12679968
chr8 83427462 83427463 rs10504762
chr8 83427655 83427656 kgp4386664
chr8 83427757 83427758 kgp10156412
chr8 83427913 83427914 rs2137962
chr8 83429209 83429210 kgp3902250
chr8 83430511 83430512 kgp4799993
chr8 83430668 83430669 kgp11720025
chr8 83430762 83430763 rs12541613
chr8 83431445 83431446 kgp3568635
chr8 83432029 83432030 rs7013595
chr8 83432216 83432217 kgp7210183
chr8 83432357 83432358 rs7842921
chr8 83432701 83432702 kgp20195183
chr8 83433067 83433068 kgp5449709
chr8 83434250 83434251 kgp20196847
chr8 83434428 83434429 kgp10750471
chr8 83437204 83437205 kgp9126223
chr8 83437610 83437611 rs7017088
chr8 83439476 83439477 rs1514487
chr8 83439539 83439540 rs7009509
chr8 83440634 83440635 rs12675804
chr8 83449848 83449849 rs4316152
chr8 83450670 83450671 rs10113708
chr8 83451849 83451850 kgp1283793
chr8 83453623 83453624 rs1514486
chr8 83454764 83454765 kgp20311765
chr8 83459652 83459653 rs16910612
chr8 83466456 83466457 rs10481278
chr8 83472543 83472544 kgp12140980
chr8 83474651 83474652 kgp242441
chr8 83476457 83476458 rs7000227
chr8 83484025 83484026 kgp7180406
chr8 83487458 83487459 kgp1580552
chr8 83488194 83488195 rs10086623
chr8 83489459 83489460 rs9650274
chr8 83490544 83490545 kgp86777
chr8 83491206 83491207 kgp5052172
chr8 83491529 83491530 kgp20396058
chr8 83504663 83504664 rs11778345
chr8 83504881 83504882 kgp4579022
chr8 83506116 83506117 rs12681967
chr8 83507832 83507833 kgp493617
chr8 83508815 83508816 kgp20551233
chr8 83508854 83508855 rs13281657
chr8 83511450 83511451 kgp9850659
chr8 83511871 83511872 kgp10668527
chr8 83511981 83511982 rs11787010
chr8 83514868 83514869 kgp989079
chr8 83515170 83515171 rs11987007
chr8 83518479 83518480 kgp1691703
chr8 83519557 83519558 kgp9487746
chr8 83521414 83521415 kgp12270720
chr8 83524771 83524772 rs7002811
chr8 83529957 83529958 kgp11335001
chr8 83531174 83531175 rs1554517
chr8 83534704 83534705 kgp2817251
chr8 83537035 83537036 kgp2144521
chr8 83538031 83538032 kgp8713752
chr8 83542127 83542128 rs10111398
chr8 83546035 83546036 kgp9089298
chr8 83548427 83548428 rs16910695
chr8 83548616 83548617 kgp4180335
chr8 83552279 83552280 rs7007229
chr8 83552407 83552408 kgp9714097
chr8 83552420 83552421 kgp12011302
chr8 83553449 83553450 rs11990417
chr8 83553573 83553574 kgp20191080
chr8 83556324 83556325 rs7008791
chr8 83558486 83558487 rs1357362
chr8 83564023 83564024 rs13270546
chr8 83565873 83565874 kgp6882205
chr8 83567001 83567002 kgp20453231
chr8 83567218 83567219 rs16910716
chr8 83567789 83567790 kgp6124122
chr8 83568339 83568340 kgp1154154
chr8 83573867 83573868 rs11995085
chr8 83573981 83573982 rs6473376
chr8 83574431 83574432 rs7833831
chr8 83575730 83575731 kgp20317381
chr8 83576869 83576870 kgp20413741
chr8 83577726 83577727 kgp1956788
chr8 83578569 83578570 kgp6162986
chr8 83579189 83579190 rs4493904
chr8 83585351 83585352 rs4323467
chr8 83586881 83586882 kgp1361924
chr8 83588607 83588608 rs7819717
chr8 83589421 83589422 kgp4445790
chr8 83589875 83589876 kgp20222883
chr8 83590436 83590437 kgp20268926
chr8 83591878 83591879 rs4739899
chr8 83592378 83592379 kgp10353161
chr8 83592681 83592682 rs4349982
chr8 83594734 83594735 kgp1579959
chr8 83594966 83594967 kgp20496023
chr8 83595939 83595940 rs6988597
chr8 83596041 83596042 kgp5639736
chr8 83596066 83596067 kgp6495986
chr8 83598174 83598175 rs6989438
chr8 83599622 83599623 kgp6533684
chr8 83600055 83600056 kgp20215910
chr8 83600199 83600200 kgp2097946
chr8 83601964 83601965 rs11996822
chr8 83602996 83602997 kgp2160656
chr8 83603558 83603559 kgp753276
chr8 83604544 83604545 kgp10068961
chr8 83608406 83608407 kgp1012812
chr8 83609647 83609648 kgp20413150
chr8 83610355 83610356 kgp20610979
chr8 83610776 83610777 kgp4451911
chr8 83611284 83611285 kgp20485348
chr8 83611380 83611381 kgp9303533
chr8 83615855 83615856 rs17731245
chr8 83616292 83616293 rs7813666
chr8 83616308 83616309 rs16910767
chr8 83617832 83617833 kgp20614272
chr8 83618090 83618091 rs16910775
chr8 83620514 83620515 rs4623417
chr8 83620828 83620829 rs16910782
chr8 83621900 83621901 rs12543690
chr8 83622265 83622266 kgp8570571
chr8 83624435 83624436 kgp3275957
chr8 83628016 83628017 kgp11176158
chr8 83628446 83628447 kgp3689243
chr8 83629041 83629042 rs4270965
chr8 83632770 83632771 kgp6619194
chr8 83632965 83632966 kgp9545626
chr8 83636017 83636018 rs2177732
chr8 83637332 83637333 rs13277449
chr8 83637641 83637642 kgp2291121
chr8 83638097 83638098 kgp6928651
chr8 83640489 83640490 kgp11309036
chr8 83640538 83640539 rs7822192
chr8 83641703 83641704 kgp11895424
chr8 83643506 83643507 rs7836918
chr8 83643556 83643557 rs11985342
chr8 83643831 83643832 rs7837338
chr8 83643897 83643898 rs16910859
chr8 83646837 83646838 kgp10220098
chr8 83650522 83650523 kgp10961586
chr8 83650901 83650902 rs10958126
chr8 83657967 83657968 kgp20198984
chr8 83658407 83658408 rs1404768
chr8 83659753 83659754 kgp10682345
chr8 83661824 83661825 kgp12140394
chr8 83663534 83663535 kgp11079577
chr8 83665605 83665606 rs4498534
chr8 83666997 83666998 kgp28344
chr8 83668548 83668549 rs4739902
chr8 83669119 83669120 rs6473383
chr8 83670261 83670262 kgp3391691
chr8 83670806 83670807 rs9643449
chr8 83672702 83672703 rs11986511
chr8 83672741 83672742 rs11997468
chr8 83678802 83678803 rs1917633
chr8 83683460 83683461 rs9298393
chr8 83686502 83686503 kgp12254967
chr8 83687787 83687788 rs954081
chr8 83687960 83687961 rs4541922
chr8 83690133 83690134 rs1404756
chr8 83690952 83690953 kgp7876774
chr8 83691723 83691724 kgp10828218
chr8 83692741 83692742 kgp6840697
chr8 83694663 83694664 kgp6175390
chr8 83697484 83697485 rs2204418
chr8 83698380 83698381 kgp12435340
chr8 83701546 83701547 rs999465
chr8 83701807 83701808 rs999464
chr8 83704096 83704097 kgp1901577
chr8 83705026 83705027 rs11988591
chr8 83705316 83705317 kgp9399541
chr8 83705467 83705468 rs1997055
chr8 83706035 83706036 rs16910965
chr8 83711122 83711123 kgp7941553
chr8 83712179 83712180 kgp12348474
chr8 83712198 83712199 kgp20559696
chr8 83717016 83717017 kgp12547503
chr8 83718435 83718436 kgp3643737
chr8 83719926 83719927 rs7839678
chr8 83720238 83720239 kgp10411215
chr8 83720590 83720591 rs12547546
chr8 83723134 83723135 kgp5927590
chr8 83723889 83723890 rs13268825
chr8 83724297 83724298 kgp11422526
chr8 83724298 83724299 kgp885006
chr8 83724667 83724668 rs7829384
chr8 83725075 83725076 rs10504772
chr8 83729105 83729106 kgp6447676
chr8 83729214 83729215 rs1608807
chr8 83729445 83729446 kgp1547216
chr8 83730838 83730839 kgp10082038
chr8 83732360 83732361 kgp3471000
chr8 83733237 83733238 kgp8018853
chr8 83734478 83734479 rs9886528
chr8 83734561 83734562 rs6473386
chr8 83734710 83734711 kgp20553765
chr8 83735417 83735418 kgp6927886
chr8 83735666 83735667 kgp20409877
chr8 83738091 83738092 kgp20430017
chr8 83738447 83738448 rs7842063
chr8 83743277 83743278 kgp10874297
chr8 83744239 83744240 kgp16778
chr8 83744250 83744251 kgp1713819
chr8 83748195 83748196 rs10111901
chr8 83752802 83752803 kgp10168533
chr8 83753849 83753850 rs1525339
chr8 83754262 83754263 rs1997056
chr8 83755358 83755359 kgp20309438
chr8 83755657 83755658 rs4739913
chr8 83759221 83759222 kgp3254131
chr8 83759423 83759424 rs2895840
chr8 83759647 83759648 rs1404764
chr8 83761874 83761875 rs1014032
chr8 83762288 83762289 kgp20390990
chr8 83762708 83762709 rs16911067
chr8 83762786 83762787 kgp20438987
chr8 83762821 83762822 rs10102377
chr8 83766226 83766227 rs17674972
chr8 83768920 83768921 kgp11835045
chr8 83770382 83770383 rs1997054
chr8 83771291 83771292 rs16919703
chr8 83774750 83774751 kgp7162386
chr8 83776722 83776723 rs4285487
chr8 83778296 83778297 kgp10677783
chr8 83778774 83778775 rs10096021
chr8 83779176 83779177 kgp10906666
chr8 83782951 83782952 rs1589860
chr8 83784174 83784175 kgp20527759
chr8 83784640 83784641 kgp9627762
chr8 83785157 83785158 kgp10773589
chr8 83786264 83786265 kgp12357914
chr8 83787682 83787683 kgp2923931
chr8 83788487 83788488 rs6984876
chr8 83789466 83789467 rs7008434
chr8 83794840 83794841 rs12682090
chr8 83794964 83794965 kgp20472321
chr8 83795536 83795537 kgp20577275
chr8 83803117 83803118 rs4237100
chr8 83804358 83804359 kgp22807885
chr8 83804776 83804777 kgp20237414
chr8 83804912 83804913 kgp6798654
chr8 83804950 83804951 kgp20551015
chr8 83807007 83807008 kgp691886
chr8 83808209 83808210 kgp20172960
chr8 83813596 83813597 kgp20464912
chr8 83813742 83813743 kgp20593159
chr8 83813947 83813948 rs12543966
chr8 83817421 83817422 kgp20400895
chr8 83819945 83819946 kgp12166352
chr8 83823181 83823182 kgp20140358
chr8 83824681 83824682 kgp4656893
chr8 83826700 83826701 rs6473393
chr8 83827103 83827104 rs4445223
chr8 83828667 83828668 kgp20208084
chr8 83837255 83837256 kgp9758350
chr8 83838242 83838243 rs13263036
chr8 83841815 83841816 kgp6282003
chr8 83841937 83841938 kgp20470256
chr8 83843944 83843945 kgp20357793
chr8 83844437 83844438 kgp12108784
chr8 83844480 83844481 rs956591
chr8 83850790 83850791 kgp89705
chr8 83852032 83852033 rs1584545
chr8 83855730 83855731 rs11780716
chr8 83857174 83857175 rs10105219
chr8 83857728 83857729 kgp7722066
chr8 83857809 83857810 kgp20339598
chr8 83858930 83858931 rs13281508
chr8 83862311 83862312 kgp7735912
chr8 83862446 83862447 rs1160418
chr8 83864865 83864866 kgp20255565
chr8 83865437 83865438 rs10109906
chr8 83865621 83865622 rs1037293
chr8 83866576 83866577 kgp20414790
chr8 83867618 83867619 kgp20049627
chr8 83870623 83870624 rs7829511
chr8 83874868 83874869 kgp12024945
chr8 83877680 83877681 kgp20388525
chr8 83878257 83878258 kgp5919511
chr8 83885163 83885164 kgp10799281
chr8 83886613 83886614 kgp20568152
chr8 83888760 83888761 rs2167107
chr8 83888961 83888962 kgp20525006
chr8 83892330 83892331 kgp20196588
chr8 83892518 83892519 rs2400926
chr8 83897429 83897430 kgp1322047
chr8 83897853 83897854 kgp2905545
chr8 83903813 83903814 rs7015622
chr8 83904398 83904399 kgp20596136
chr8 83905764 83905765 kgp20563677
chr8 83905869 83905870 kgp20098916
chr8 83906802 83906803 rs16911241
chr8 83915896 83915897 kgp11105322
chr8 83919653 83919654 kgp20319668
chr8 83919719 83919720 kgp20230434
chr8 83920103 83920104 rs959284
chr8 83921078 83921079 kgp20064405
chr8 83925737 83925738 kgp20076011
chr8 83928704 83928705 rs754497
chr8 83929539 83929540 rs752732
chr8 83930274 83930275 kgp872221
chr8 83931495 83931496 kgp3784851
chr8 83931922 83931923 kgp20412122
chr8 83936115 83936116 rs10103661
chr8 83938410 83938411 kgp20298339
chr8 83943923 83943924 rs10086141
chr8 83946511 83946512 rs1072836
chr8 83954763 83954764 kgp11038509
chr8 83957419 83957420 kgp5469293
chr8 83958151 83958152 kgp8291009
chr8 83958927 83958928 rs7000231
chr8 83961417 83961418 rs11989938
chr8 83965833 83965834 kgp7792708
chr8 83972552 83972553 rs1375781
chr8 83973902 83973903 kgp1517856
chr8 83974397 83974398 rs11786610
chr8 83977981 83977982 kgp1888840
chr8 83978208 83978209 kgp9139869
chr8 83979028 83979029 kgp20606328
chr8 83979626 83979627 rs1449811
chr8 83981152 83981153 kgp7488873
chr8 83981661 83981662 rs1449814
chr8 83981979 83981980 kgp20531096
chr8 83983184 83983185 kgp9904959
chr8 83984809 83984810 rs896010
chr8 83985295 83985296 rs4739919
chr8 83986886 83986887 rs993429
chr8 83988799 83988800 rs10958141
chr8 83990746 83990747 rs16911382
chr8 83990962 83990963 rs10504775
chr8 83991230 83991231 rs1375785
chr8 83991554 83991555 rs1375786
chr8 83992850 83992851 rs6473412
chr8 83993380 83993381 rs11777482
chr8 83994504 83994505 kgp7590482
chr8 83997730 83997731 kgp4189186
chr8 83997826 83997827 rs726723
chr8 83999430 83999431 kgp5648118
chr8 84000102 84000103 rs4739920
chr8 84003432 84003433 kgp2991031
chr8 84008909 84008910 kgp20511225
chr8 84009538 84009539 rs12680160
chr8 84010831 84010832 rs10101007
chr8 84011995 84011996 rs16911441
chr8 84015457 84015458 kgp1577196
chr8 84016176 84016177 kgp893970
chr8 84018443 84018444 kgp20244798
chr8 84020117 84020118 rs12114366
chr8 84021256 84021257 kgp20135388
chr8 84021307 84021308 kgp20534724
chr8 84024334 84024335 kgp1221826
chr8 84025425 84025426 rs1449802
chr8 84031171 84031172 rs7828914
chr8 84041834 84041835 kgp9919792
chr8 84042466 84042467 kgp9556017
chr8 84042911 84042912 rs4471037
chr8 84044478 84044479 kgp20432687
chr8 84050891 84050892 rs4481591
chr8 84052907 84052908 kgp657159
chr8 84058726 84058727 kgp20105501
chr8 84058846 84058847 kgp20196169
chr8 84059021 84059022 rs11998040
chr8 84059340 84059341 rs6981282
chr8 84059610 84059611 kgp6191045
chr8 84060152 84060153 kgp8499382
chr8 84060400 84060401 rs16919717
chr8 84061480 84061481 kgp20050701
chr8 84064845 84064846 kgp20277491
chr8 84065942 84065943 kgp20388564
chr8 84066705 84066706 kgp20066379
chr8 84067207 84067208 rs10086790
chr8 84067617 84067618 kgp20124569
chr8 84068065 84068066 kgp20430790
chr8 84069763 84069764 kgp8163411
chr8 84070355 84070356 kgp20102748
chr8 84071664 84071665 kgp10215559
chr8 84072320 84072321 rs1464467
chr8 84077411 84077412 rs6991732
chr8 84080198 84080199 kgp20208184
chr8 84081660 84081661 kgp12250527
chr8 84082632 84082633 kgp20568614
chr8 84082818 84082819 kgp5598272
chr8 84083200 84083201 kgp20192817
chr8 84084431 84084432 kgp10335205
chr8 84085560 84085561 kgp3911381
chr8 84086305 84086306 kgp1917034
chr8 84087422 84087423 rs6998959
chr8 84088012 84088013 kgp2690397
chr8 84089378 84089379 kgp2908407
chr8 84091687 84091688 rs7826679
chr8 84098356 84098357 kgp12410085
chr8 84100266 84100267 rs16911561
chr8 84101125 84101126 rs1464466
chr8 84103019 84103020 kgp2027938
chr8 84105457 84105458 kgp8609548
chr8 84109188 84109189 kgp20127717
chr8 84109625 84109626 kgp2073409
chr8 84113892 84113893 rs7829784
chr8 84114930 84114931 rs1568528
chr8 84120610 84120611 kgp2367220
chr8 84123722 84123723 kgp7131035
chr8 84123869 84123870 kgp20210508
chr8 84124077 84124078 rs13256751
chr8 84124875 84124876 rs7012542
chr8 84126707 84126708 kgp8484535
chr8 84129073 84129074 kgp4045341
chr8 84130954 84130955 kgp6053223
chr8 84131771 84131772 kgp20183434
chr8 84132078 84132079 kgp20164204
chr8 84133660 84133661 kgp20241621
chr8 84134050 84134051 rs6473423
chr8 84138734 84138735 rs7839304
chr8 84142128 84142129 kgp3130138
chr8 84148883 84148884 kgp20394790
chr8 84149157 84149158 rs2140012
chr8 84150218 84150219 kgp20416306
chr8 84150446 84150447 kgp20205215
chr8 84152264 84152265 kgp77951
chr8 84153040 84153041 rs4739669
chr8 84154148 84154149 rs6987055
chr8 84155213 84155214 rs10106717
chr8 84156590 84156591 rs16911709
chr8 84156632 84156633 rs10504782
chr8 84161814 84161815 kgp3345388
chr8 84166070 84166071 kgp11482775
chr8 84169212 84169213 rs16919736
chr8 84169550 84169551 kgp20097033
chr8 84171758 84171759 rs16919746
chr8 84173079 84173080 kgp9327482
chr8 84173697 84173698 rs16911725
chr8 84176182 84176183 kgp9707086
chr8 84186734 84186735 kgp8189126
chr8 84188660 84188661 kgp20218446
chr8 84195279 84195280 kgp1374618
chr8 84197463 84197464 kgp7156228
chr8 84198080 84198081 kgp20224688
chr8 84199050 84199051 rs2400946
chr8 84200193 84200194 rs13257129
chr8 84200201 84200202 kgp5010412
chr8 84200577 84200578 kgp20242063
chr8 84203427 84203428 rs11988645
chr8 84206762 84206763 rs12676906
chr8 84216689 84216690 rs2128002
chr8 84217035 84217036 rs969299
chr8 84217154 84217155 kgp4667462
chr8 84217167 84217168 kgp419744
chr8 84217300 84217301 kgp6908678
chr8 84217327 84217328 rs1402849
chr8 84218585 84218586 kgp20262588
chr8 84219273 84219274 kgp20281737
chr8 84219939 84219940 kgp9412444
chr8 84221818 84221819 rs2170375
chr8 84222016 84222017 rs1383826
chr8 84222109 84222110 rs1383825
chr8 84223929 84223930 kgp20163601
chr8 84227671 84227672 rs785956
chr8 84230659 84230660 kgp20097564
chr8 84240043 84240044 kgp20549993
chr8 84241499 84241500 kgp20587647
chr8 84242261 84242262 rs13253429
chr8 84244417 84244418 kgp8674793
chr8 84246126 84246127 kgp1795264
chr8 84249738 84249739 rs11991088
chr8 84259022 84259023 kgp20282270
chr8 84260110 84260111 kgp2734592
chr8 84262672 84262673 kgp4482845
chr8 84263383 84263384 kgp3017211
chr8 84264022 84264023 rs6982605
chr8 84265030 84265031 rs13255836
chr8 84268596 84268597 rs1115355
chr8 84270600 84270601 kgp20088200
chr8 84273359 84273360 rs16911814
chr8 84275515 84275516 rs12375340
chr8 84276344 84276345 kgp20210790
chr8 84276596 84276597 kgp8754823
chr8 84277254 84277255 kgp2327849
chr8 84277873 84277874 kgp20478134
chr8 84278856 84278857 kgp4981709
chr8 84279883 84279884 rs952017
chr8 84280531 84280532 rs7828796
chr8 84281026 84281027 rs1481486
chr8 84284656 84284657 kgp12333035
chr8 84285645 84285646 kgp20507450
chr8 84287252 84287253 kgp6580601
chr8 84287958 84287959 kgp1502006
chr8 84287972 84287973 rs16911847
chr8 84292016 84292017 rs7010040
chr8 84294395 84294396 kgp9669908
chr8 84302674 84302675 kgp5345796
chr8 84303992 84303993 rs10958147
chr8 84310718 84310719 kgp10460201
chr8 84310855 84310856 rs9643769
chr8 84312451 84312452 kgp5394995
chr8 84313984 84313985 kgp395976
chr8 84314287 84314288 kgp20305273
chr8 84314920 84314921 kgp5769545
chr8 84317005 84317006 rs16911863
chr8 84319283 84319284 kgp20319832
chr8 84321223 84321224 kgp20049344
chr8 84321498 84321499 rs16911868
chr8 84322035 84322036 kgp1612096
chr8 84323390 84323391 rs7828142
chr8 84324076 84324077 kgp5645944
chr8 84327074 84327075 rs11990817
chr8 84327747 84327748 rs4739941
chr8 84333979 84333980 rs12674984
chr8 84334584 84334585 rs13265809
chr8 84334871 84334872 rs1481492
chr8 84336190 84336191 kgp20455390
chr8 84336624 84336625 kgp20186728
chr8 84337287 84337288 rs7817496
chr8 84338050 84338051 kgp20465435
chr8 84339603 84339604 kgp20109378
chr8 84340704 84340705 rs7016368
chr8 84341096 84341097 rs3857976
chr8 84341856 84341857 kgp4419898
chr8 84346055 84346056 rs13254268
chr8 84347105 84347106 rs6473444
chr8 84349838 84349839 P1_M_061510_8_749_M
chr8 84357099 84357100 rs13277502
chr8 84367810 84367811 rs7840531
chr8 84373475 84373476 kgp11086270
chr8 84373549 84373550 rs8180969
chr8 84374320 84374321 rs2053744
chr8 84377157 84377158 kgp6690532
chr8 84377643 84377644 kgp7720056
chr8 84378818 84378819 rs7004708
chr8 84378908 84378909 kgp10051647
chr8 84381469 84381470 kgp2036978
chr8 84381822 84381823 kgp20128437
chr8 84382173 84382174 kgp11546332
chr8 84382310 84382311 rs1823185
chr8 84385249 84385250 kgp19708
chr8 84389870 84389871 rs1552548
chr8 84391348 84391349 rs13251078
chr8 84393166 84393167 rs12549961
chr8 84394524 84394525 rs2121621
chr8 84397340 84397341 kgp20225887
chr8 84400171 84400172 rs10464896
chr8 84400336 84400337 rs16911928
chr8 84401379 84401380 rs4451306
chr8 84405279 84405280 rs1017961
chr8 84412285 84412286 kgp3910071
chr8 84416040 84416041 rs1584293
chr8 84423128 84423129 rs10108783
chr8 84423695 84423696 kgp4376252
chr8 84424482 84424483 kgp20190220
chr8 84426679 84426680 kgp20423538
chr8 84428410 84428411 rs1447259
chr8 84436614 84436615 rs13439078
chr8 84437333 84437334 rs7816097
chr8 84440470 84440471 kgp20060554
chr8 84442024 84442025 rs1374606
chr8 84444995 84444996 kgp4383140
chr8 84449292 84449293 rs1868045
chr8 84452540 84452541 rs1447255
chr8 84453132 84453133 kgp9583104
chr8 84453543 84453544 kgp20271422
chr8 84456412 84456413 kgp6851341
chr8 84459538 84459539 kgp20166562
chr8 84463469 84463470 kgp11061473
chr8 84468581 84468582 kgp4739632
chr8 84468799 84468800 kgp7289193
chr8 84471849 84471850 rs1552549
chr8 84472628 84472629 kgp1228484
chr8 84477222 84477223 kgp20387208
chr8 84477912 84477913 rs6997745
chr8 84480363 84480364 kgp9427699
chr8 84480905 84480906 kgp20462998
chr8 84481677 84481678 kgp5052092
chr8 84484088 84484089 kgp20423455
chr8 84485493 84485494 kgp9789304
chr8 84486014 84486015 kgp20324290
chr8 84486666 84486667 kgp27533
chr8 84487080 84487081 rs1387242
chr8 84487745 84487746 kgp421858
chr8 84488689 84488690 kgp20133595
chr8 84489699 84489700 kgp20306569
chr8 84490547 84490548 kgp20191521
chr8 84491471 84491472 kgp12349908
chr8 84492734 84492735 rs12547052
chr8 84493216 84493217 kgp1434442
chr8 84493826 84493827 rs10958156
chr8 84497906 84497907 rs1352504
chr8 84498069 84498070 kgp20304406
chr8 84498965 84498966 kgp2729546
chr8 84499439 84499440 rs1074448
chr8 84499540 84499541 rs2220456
chr8 84505703 84505704 kgp20615477
chr8 84506310 84506311 rs10095470
chr8 84509980 84509981 kgp6663446
chr8 84510097 84510098 rs1489066
chr8 84511489 84511490 rs4612338
chr8 84513332 84513333 kgp5689075
chr8 84520028 84520029 rs7825916
chr8 84525688 84525689 kgp7410558
chr8 84525798 84525799 kgp20287316
chr8 84526107 84526108 kgp412515
chr8 84527198 84527199 kgp20467029
chr8 84527406 84527407 kgp20441384
chr8 84527760 84527761 kgp20514615
chr8 84528269 84528270 rs10091606
chr8 84537006 84537007 rs1586563
chr8 84541533 84541534 kgp8299106
chr8 84542014 84542015 rs1601978
chr8 84543422 84543423 rs1489053
chr8 84543599 84543600 rs1979611
chr8 84543748 84543749 kgp5545737
chr8 84544041 84544042 rs7822359
chr8 84547389 84547390 kgp20203666
chr8 84547451 84547452 rs10958161
chr8 84548905 84548906 kgp11591490
chr8 84550422 84550423 rs1387239
chr8 84553170 84553171 kgp20091809
chr8 84554602 84554603 rs7003737
chr8 84554686 84554687 kgp20499246
chr8 84554800 84554801 rs6983733
chr8 84555349 84555350 kgp11283751
chr8 84555456 84555457 kgp20313786
chr8 84559620 84559621 rs13265681
chr8 84560099 84560100 kgp22827
chr8 84560342 84560343 rs1159364
chr8 84562424 84562425 rs1489055
chr8 84562882 84562883 rs10106268
chr8 84562915 84562916 kgp442366
chr8 84563190 84563191 rs10091908
chr8 84566740 84566741 rs1157610
chr8 84572052 84572053 kgp8480384
chr8 84573176 84573177 rs12682163
chr8 84576347 84576348 kgp20616541
chr8 84576994 84576995 rs4739962
chr8 84577262 84577263 kgp4050051
chr8 84577453 84577454 rs6995301
chr8 84579077 84579078 kgp11499874
chr8 84580582 84580583 kgp20144449
chr8 84581027 84581028 kgp10960014
chr8 84581697 84581698 rs7845183
chr8 84583153 84583154 rs13252673
chr8 84585407 84585408 rs4391426
chr8 84589534 84589535 kgp7778356
chr8 84589804 84589805 kgp1778006
chr8 84590051 84590052 rs6473463
chr8 84592058 84592059 kgp12329369
chr8 84592639 84592640 rs4265180
chr8 84595021 84595022 rs7814353
chr8 84595592 84595593 kgp20457167
chr8 84596954 84596955 rs6993746
chr8 84599000 84599001 rs10094145
chr8 84599643 84599644 rs7000814
chr8 84599753 84599754 kgp8076711
chr8 84606827 84606828 kgp6305642
chr8 84607227 84607228 kgp20174232
chr8 84607324 84607325 kgp20460211
chr8 84611841 84611842 kgp20127810
chr8 84612101 84612102 kgp9323518
chr8 84614441 84614442 kgp20326337
chr8 84614508 84614509 rs10108009
chr8 84615690 84615691 rs4574844
chr8 84615761 84615762 kgp20297344
chr8 84616049 84616050 kgp20585409
chr8 84616699 84616700 rs4379441
chr8 84618779 84618780 rs10958166
chr8 84620073 84620074 kgp7774082
chr8 84620607 84620608 kgp5385989
chr8 84620731 84620732 kgp4275467
chr8 84622201 84622202 kgp9223425
chr8 84622426 84622427 kgp20538328
chr8 84624127 84624128 rs4388459
chr8 84626293 84626294 rs4739969
chr8 84627701 84627702 kgp20066161
chr8 84630907 84630908 kgp4093351
chr8 84633803 84633804 rs12550806
chr8 84637091 84637092 rs10958169
chr8 84641251 84641252 kgp20344653
chr8 84642907 84642908 kgp1978747
chr8 84643370 84643371 kgp9252633
chr8 84644683 84644684 rs4255133
chr8 84646027 84646028 kgp8465858
chr8 84651529 84651530 kgp20507782
chr8 84651844 84651845 kgp20494682
chr8 84652735 84652736 kgp12267723
chr8 84652948 84652949 rs4412368
chr8 84656045 84656046 kgp20141654
chr8 84657673 84657674 rs7813153
chr8 84658748 84658749 kgp6330629
chr8 84658821 84658822 rs7818253
chr8 84658974 84658975 kgp3888311
chr8 84659452 84659453 kgp2197688
chr8 84661819 84661820 rs4272373
chr8 84662824 84662825 kgp11393668
chr8 84663933 84663934 kgp20499773
chr8 84665388 84665389 rs7831925
chr8 84670114 84670115 kgp6967369
chr8 84670701 84670702 rs11777450
chr8 84671731 84671732 rs4626593
chr8 84678169 84678170 kgp20133732
chr8 84683144 84683145 rs7003433
chr8 84683650 84683651 kgp20191924
chr8 84684003 84684004 rs13257215
chr8 84685768 84685769 rs4577956
chr8 84690365 84690366 kgp20386503
chr8 84695924 84695925 rs4739974
chr8 84700432 84700433 kgp10253235
chr8 84700550 84700551 kgp2901194
chr8 84701889 84701890 rs6473474
chr8 84704274 84704275 kgp1128114
chr8 84704456 84704457 kgp1520537
chr8 84705520 84705521 rs7010758
chr8 84706536 84706537 kgp6992316
chr8 84707584 84707585 rs4419803
chr8 84715832 84715833 kgp20612199
chr8 84721532 84721533 kgp3344495
chr8 84726028 84726029 kgp4602568
chr8 84726249 84726250 rs6986740
chr8 84730966 84730967 rs6984686
chr8 84732201 84732202 rs4132243
chr8 84732366 84732367 kgp20181556
chr8 84735504 84735505 kgp20566700
chr8 84736780 84736781 rs4739981
chr8 84738893 84738894 kgp1132918
chr8 84739097 84739098 kgp11255114
chr8 84739569 84739570 kgp8120576
chr8 84739784 84739785 rs7004331
chr8 84739857 84739858 kgp20239041
chr8 84740128 84740129 rs6473482
chr8 84741374 84741375 kgp12414598
chr8 84741764 84741765 kgp20422462
chr8 84743851 84743852 kgp11905672
chr8 84747453 84747454 kgp598515
chr8 84747502 84747503 kgp8985058
chr8 84748442 84748443 kgp20381212
chr8 84748938 84748939 rs11781410
chr8 84749226 84749227 kgp3760975
chr8 84750676 84750677 kgp20217104
chr8 84750790 84750791 kgp20231793
chr8 84751765 84751766 rs12682602
chr8 84752172 84752173 kgp11452578
chr8 84752873 84752874 kgp7753554
chr8 84754152 84754153 rs12547395
chr8 84758737 84758738 kgp10149422
chr8 84758942 84758943 rs10087833
chr8 84759763 84759764 kgp11419183
chr8 84761596 84761597 kgp10399990
chr8 84761972 84761973 kgp20547078
chr8 84761988 84761989 kgp12519986
chr8 84762601 84762602 rs12548986
chr8 84762660 84762661 kgp4280619
chr8 84764256 84764257 rs11786147
chr8 84764686 84764687 kgp12256904
chr8 84767562 84767563 rs11781052
chr8 84772441 84772442 rs4590440
chr8 84772726 84772727 kgp20072781
chr8 84772756 84772757 rs6993543
chr8 84775312 84775313 kgp20412544
chr8 84776100 84776101 rs12541971
chr8 84777288 84777289 rs4237105
chr8 84778268 84778269 kgp11584369
chr8 84778627 84778628 kgp2262154
chr8 84784204 84784205 rs9298413
chr8 84785757 84785758 kgp5556077
chr8 84786093 84786094 rs6997634
chr8 84799265 84799266 rs12675334
chr8 84800645 84800646 kgp755896
chr8 84802755 84802756 kgp20098680
chr8 84806192 84806193 rs4492374
chr8 84807117 84807118 kgp11728599
chr8 84807514 84807515 kgp11772980
chr8 84807807 84807808 kgp12238892
chr8 84809388 84809389 rs10097632
chr8 84813544 84813545 rs6985756
chr8 84822133 84822134 kgp20050028
chr8 84822945 84822946 kgp20357443
chr8 84823254 84823255 rs7820174
chr8 84823644 84823645 kgp20475527
chr8 84823736 84823737 rs6473514
chr8 84824014 84824015 rs10808855
chr8 84824233 84824234 kgp12483603
chr8 84826055 84826056 rs1115967
chr8 84826135 84826136 kgp4569782
chr8 84828637 84828638 rs6473515
chr8 84830695 84830696 kgp7670388
chr8 84831090 84831091 kgp8158126
chr8 84832073 84832074 kgp1657021
chr8 84832968 84832969 rs6473516
chr8 84834402 84834403 kgp5871208
chr8 84834887 84834888 rs7834265
chr8 84838399 84838400 kgp1816304
chr8 84838786 84838787 kgp701362
chr8 84838928 84838929 rs6997262
chr8 84840304 84840305 kgp5223030
chr8 84842379 84842380 rs7014174
chr8 84842685 84842686 kgp7074072
chr8 84847471 84847472 rs10096282
chr8 84848855 84848856 rs7834438
chr8 84850211 84850212 kgp8035323
chr8 84853431 84853432 kgp20565430
chr8 84853965 84853966 kgp7719764
chr8 84857766 84857767 rs6473518
chr8 84859943 84859944 rs1442036
chr8 84860084 84860085 rs1442035
chr8 84861714 84861715 rs11998079
chr8 84863259 84863260 kgp960584
chr8 84864300 84864301 rs731956
chr8 84865990 84865991 kgp5893802
chr8 84866245 84866246 rs10100059
chr8 84866774 84866775 kgp9512045
chr8 84870474 84870475 kgp8557572
chr8 84873058 84873059 rs16912309
chr8 84876401 84876402 kgp1707153
chr8 84876555 84876556 rs9650174
chr8 84876694 84876695 rs11990231
chr8 84879602 84879603 rs1971841
chr8 84881990 84881991 rs11986251
chr8 84882756 84882757 kgp4695347
chr8 84884348 84884349 kgp20274967
chr8 84888228 84888229 kgp530753
chr8 84888378 84888379 kgp8855807
chr8 84890103 84890104 rs7820311
chr8 84890110 84890111 kgp5856799
chr8 84891396 84891397 kgp3838577
chr8 84892099 84892100 kgp2660047
chr8 84892772 84892773 kgp12335379
chr8 84893201 84893202 kgp12053853
chr8 84895972 84895973 kgp3546429
chr8 84900133 84900134 kgp1406434
chr8 84906511 84906512 kgp11257124
chr8 84907427 84907428 rs16912360
chr8 84911663 84911664 rs3847186
chr8 84912472 84912473 kgp2068560
chr8 84914148 84914149 rs4739995
chr8 84916068 84916069 kgp20142887
chr8 84917253 84917254 rs6473520
chr8 84918048 84918049 kgp6394185
chr8 84919810 84919811 kgp2986677
chr8 84920231 84920232 kgp20197628
chr8 84921589 84921590 kgp3250085
chr8 84922269 84922270 rs16912373
chr8 84924057 84924058 kgp9851254
chr8 84924779 84924780 rs16912386
chr8 84925663 84925664 rs16912399
chr8 84925708 84925709 rs16912403
chr8 84926273 84926274 kgp6799869
chr8 84926366 84926367 kgp6280729
chr8 84926604 84926605 rs16912414
chr8 84933434 84933435 rs16912418
chr8 84937930 84937931 kgp22764809
chr8 84938011 84938012 kgp1210952
chr8 84938400 84938401 rs1442049
chr8 84939731 84939732 kgp6840270
chr8 84940039 84940040 kgp9115035
chr8 84940669 84940670 kgp1672931
chr8 84940977 84940978 kgp1233347
chr8 84941035 84941036 rs1372461
chr8 84941151 84941152 rs12708131
chr8 84941381 84941382 kgp12064832
chr8 84941508 84941509 rs12156071
chr8 84944391 84944392 kgp4838970
chr8 84945497 84945498 kgp9044858
chr8 84948130 84948131 rs965417
chr8 84948964 84948965 kgp2463776
chr8 84949369 84949370 kgp11225924
chr8 84950837 84950838 kgp8926741
chr8 84953838 84953839 rs6991736
chr8 84957115 84957116 kgp4070301
chr8 84957419 84957420 rs10103741
chr8 84961854 84961855 kgp9956611
chr8 84963989 84963990 kgp5444318
chr8 84964636 84964637 kgp20420287
chr8 84966399 84966400 rs4298483
chr8 84967480 84967481 kgp4616915
chr8 84968338 84968339 kgp1605073
chr8 84968391 84968392 kgp9828127
chr8 84973108 84973109 rs4478570
chr8 84974523 84974524 rs7000681
chr8 84975103 84975104 kgp10662821
chr8 84978786 84978787 rs7014239
chr8 84981096 84981097 kgp9166380
chr8 84982792 84982793 kgp823430
chr8 84984139 84984140 kgp7827145
chr8 84984860 84984861 kgp9121575
chr8 84986352 84986353 rs13268001
chr8 84987528 84987529 rs16922863
chr8 84987809 84987810 kgp20356421
chr8 84988803 84988804 kgp8860543
chr8 84991469 84991470 kgp20445483
chr8 84991488 84991489 kgp11236166
chr8 84996379 84996380 rs13281887
chr8 84999303 84999304 kgp8199490
chr8 85000461 85000462 kgp10682037
chr8 85000871 85000872 rs4285486
chr8 85001073 85001074 kgp11530700
chr8 85001518 85001519 kgp6836096
chr8 85003091 85003092 rs11989306
chr8 85004810 85004811 kgp10369557
chr8 85006007 85006008 kgp4914396
chr8 85013771 85013772 rs10958203
chr8 85016194 85016195 rs11990051
chr8 85026928 85026929 rs7341568
chr8 85032003 85032004 rs10808857
chr8 85032100 85032101 rs10738143
chr8 85033237 85033238 kgp5207357
chr8 85034961 85034962 rs10504801
chr8 85038333 85038334 rs7820224
chr8 85040830 85040831 kgp20526934
chr8 85048689 85048690 rs10481281
chr8 85053060 85053061 kgp5212073
chr8 85053509 85053510 rs16912483
chr8 85054404 85054405 rs6990992
chr8 85056868 85056869 kgp20256435
chr8 85060585 85060586 rs7821182
chr8 85065106 85065107 rs7841440
chr8 85066830 85066831 rs9298418
chr8 85070174 85070175 rs7840131
chr8 85070205 85070206 rs6473525
chr8 85072138 85072139 kgp6151344
chr8 85077270 85077271 rs893282
chr8 85077685 85077686 kgp11974709
chr8 85079708 85079709 rs2033732
chr8 85083191 85083192 kgp20196785
chr8 85087909 85087910 kgp20605050
chr8 85092803 85092804 kgp4628583
chr8 85093120 85093121 rs1550215
chr8 85097791 85097792 kgp4450381
chr8 85100069 85100070 kgp3542617
chr8 85101277 85101278 kgp3875464
chr8 85101509 85101510 rs10099120
chr8 85103094 85103095 kgp20504916
chr8 85107213 85107214 rs7010829
chr8 85112376 85112377 rs9298419
chr8 85113674 85113675 rs1550209
chr8 85114560 85114561 kgp20487699
chr8 85117455 85117456 rs6473531
chr8 85119682 85119683 kgp7674348
chr8 85121514 85121515 rs1550210
chr8 85121919 85121920 rs12375329
chr8 85122057 85122058 rs12375429
chr8 85122838 85122839 rs16912526
chr8 85123844 85123845 kgp20092745
chr8 85124914 85124915 rs2196615
chr8 85128801 85128802 kgp20218480
chr8 85129708 85129709 kgp3483002
chr8 85130403 85130404 rs1978828
chr8 85130603 85130604 rs1978827
chr8 85131028 85131029 kgp20337839
chr8 85131242 85131243 kgp8064539
chr8 85131755 85131756 kgp1360358
chr8 85132270 85132271 rs10099886
chr8 85132356 85132357 kgp20209923
chr8 85132579 85132580 kgp8737468
chr8 85132928 85132929 kgp5656339
chr8 85133690 85133691 kgp860311
chr8 85133801 85133802 kgp8900049
chr8 85134246 85134247 rs9298423
chr8 85134332 85134333 rs10108169
chr8 85134527 85134528 rs10504796
chr8 85134672 85134673 kgp11071692
chr8 85135901 85135902 rs2053244
chr8 85137817 85137818 rs16912559
chr8 85138069 85138070 rs7007401
chr8 85139257 85139258 rs6473533
chr8 85140244 85140245 kgp10557607
chr8 85140366 85140367 kgp4335979
chr8 85141823 85141824 rs4740003
chr8 85141876 85141877 kgp5620914
chr8 85142388 85142389 kgp3817958
chr8 85143227 85143228 rs7014531
chr8 85146867 85146868 rs16912577
chr8 85148671 85148672 kgp2938643
chr8 85148726 85148727 rs16912579
chr8 85148906 85148907 rs12676075
chr8 85148955 85148956 kgp8020991
chr8 85149582 85149583 rs10504794
chr8 85149610 85149611 kgp598049
chr8 85149612 85149613 kgp5867108
chr8 85149833 85149834 rs10504793
chr8 85150977 85150978 rs10105026
chr8 85151257 85151258 rs13261079
chr8 85151611 85151612 rs7825715
chr8 85152852 85152853 rs10112823
chr8 85155390 85155391 rs13268314
chr8 85160620 85160621 rs10102752
chr8 85162120 85162121 kgp22774321
chr8 85162413 85162414 rs1907548
chr8 85163182 85163183 kgp2761324
chr8 85164820 85164821 rs2130985
chr8 85165210 85165211 kgp1173225
chr8 85165782 85165783 rs10094547
chr8 85165794 85165795 kgp20194916
chr8 85168085 85168086 kgp20528395
chr8 85180840 85180841 rs7000150
chr8 85183071 85183072 rs12542046
chr8 85185157 85185158 rs12680668
chr8 85198547 85198548 rs7831643
chr8 85205289 85205290 kgp20615454
chr8 85213082 85213083 kgp20381640
chr8 85213443 85213444 kgp5209785
chr8 85213816 85213817 rs12171666
chr8 85214367 85214368 kgp11591570
chr8 85219546 85219547 kgp836035
chr8 85220249 85220250 rs10099145
chr8 85222803 85222804 kgp20423341
chr8 85223905 85223906 kgp20610973
chr8 85225642 85225643 kgp4445469
chr8 85229265 85229266 rs7002872
chr8 85239887 85239888 kgp6000413
chr8 85243434 85243435 kgp20245347
chr8 85244966 85244967 kgp20074270
chr8 85250047 85250048 rs2029581
chr8 85250232 85250233 rs4504634
chr8 85251994 85251995 kgp20389852
chr8 85252961 85252962 kgp713305
chr8 85254031 85254032 rs1388416
chr8 85255448 85255449 kgp10860333
chr8 85257539 85257540 rs1907549
chr8 85259661 85259662 kgp12141939
chr8 85261644 85261645 rs7010963
chr8 85269168 85269169 P1_M_061510_8_231_M
chr8 85271328 85271329 rs4740010
chr8 85272418 85272419 rs4639510
chr8 85273428 85273429 kgp1807995
chr8 85276245 85276246 rs6982764
chr8 85276692 85276693 kgp5453776
chr8 85279818 85279819 kgp2415841
chr8 85284530 85284531 rs11998502
chr8 85289781 85289782 kgp4499983
chr8 85295172 85295173 kgp20575358
chr8 85295975 85295976 rs10093323
chr8 85296964 85296965 kgp20105990
chr8 85299935 85299936 rs16912780
chr8 85307738 85307739 kgp20148604
chr8 85308465 85308466 kgp11697840
chr8 85314497 85314498 kgp3425825
chr8 85314839 85314840 rs2061866
chr8 85319458 85319459 kgp20219890
chr8 85320920 85320921 kgp5566361
chr8 85324342 85324343 rs17842481
chr8 85326718 85326719 rs16912801
chr8 85327306 85327307 rs16912802
chr8 85328170 85328171 rs317952
chr8 85330923 85330924 rs7010781
chr8 85340668 85340669 kgp900302
chr8 85351999 85352000 rs783507
chr8 85352135 85352136 rs783508
chr8 85355973 85355974 kgp11156456
chr8 85356741 85356742 kgp3268327
chr8 85357697 85357698 rs783791
chr8 85361342 85361343 rs711008
chr8 85366426 85366427 rs12334423
chr8 85366468 85366469 rs711012
chr8 85367893 85367894 rs711014
chr8 85368785 85368786 kgp7061156
chr8 85372282 85372283 rs9298424
chr8 85372597 85372598 rs9298425
chr8 85383820 85383821 rs7013087
chr8 85388357 85388358 rs1564314
chr8 85389393 85389394 kgp10572636
chr8 85394836 85394837 kgp1338577
chr8 85400434 85400435 kgp5929513
chr8 85408737 85408738 rs13252091
chr8 85417223 85417224 rs7822220
chr8 85417424 85417425 rs711037
chr8 85424314 85424315 rs711041
chr8 85431144 85431145 kgp11778549
chr8 85433527 85433528 rs711048
chr8 85437698 85437699 kgp10747489
chr8 85440019 85440020 kgp20140077
chr8 85440165 85440166 rs711052
chr8 85441855 85441856 kgp961422
chr8 85445842 85445843 rs10101057
chr8 85452288 85452289 rs7820792
chr8 85452716 85452717 rs3101802
chr8 85455936 85455937 rs711059
chr8 85459496 85459497 kgp12286007
chr8 85461358 85461359 rs1947960
chr8 85464738 85464739 rs1393990
chr8 85468279 85468280 rs1252199
chr8 85469508 85469509 kgp20323755
chr8 85470450 85470451 rs1252202
chr8 85474802 85474803 rs1252217
chr8 85478280 85478281 kgp20508402
chr8 85478795 85478796 kgp3549686
chr8 85478865 85478866 rs2970009
chr8 85482080 85482081 rs1252224
chr8 85483973 85483974 rs1252221
chr8 85484404 85484405 kgp20130004
chr8 85485763 85485764 kgp3478671
chr8 85485997 85485998 kgp7401102
chr8 85494655 85494656 rs2930065
chr8 85500045 85500046 kgp20237440
chr8 85500161 85500162 rs1252207
chr8 85500530 85500531 kgp2298794
chr8 85509647 85509648 rs1681355
chr8 85515108 85515109 kgp11297419
chr8 85516016 85516017 kgp20333554
chr8 85516745 85516746 rs1842962
chr8 85518703 85518704 kgp4748882
chr8 85521520 85521521 rs11985257
chr8 85521633 85521634 rs11985284
chr8 85525104 85525105 kgp20163344
chr8 85526603 85526604 rs7842614
chr8 85536244 85536245 rs10109673
chr8 85539856 85539857 kgp12138061
chr8 85540504 85540505 kgp466398
chr8 85542515 85542516 rs9987099
chr8 85544273 85544274 kgp8805950
chr8 85544927 85544928 kgp20267664
chr8 85548106 85548107 rs28470202
chr8 85549968 85549969 rs10094897
chr8 85560820 85560821 kgp9943211
chr8 85568659 85568660 rs729076
chr8 85571296 85571297 kgp5171186
chr8 85574189 85574190 kgp7831149
chr8 85578216 85578217 rs10504807
chr8 85581032 85581033 rs11989935
chr8 85584124 85584125 kgp8136170
chr8 85595868 85595869 kgp3125679
chr8 85596909 85596910 kgp952729
chr8 85598549 85598550 kgp20617245
chr8 85603836 85603837 rs10504808
chr8 85612786 85612787 kgp20588399
chr8 85615163 85615164 kgp20350808
chr8 85615698 85615699 rs1488702
chr8 85621362 85621363 rs16913152
chr8 85623249 85623250 kgp20511896
chr8 85626982 85626983 kgp20353139
chr8 85629739 85629740 kgp6082304
chr8 85634970 85634971 kgp3158633
chr8 85639286 85639287 kgp2717113
chr8 85643512 85643513 kgp4675055
chr8 85643781 85643782 kgp20591519
chr8 85646479 85646480 rs6986632
chr8 85647917 85647918 kgp6367021
chr8 85653791 85653792 rs9886620
chr8 85655458 85655459 kgp20320972
chr8 85657552 85657553 rs10112163
chr8 85660436 85660437 rs10093458
chr8 85667845 85667846 rs6988126
chr8 85674521 85674522 rs7007472
chr8 85681708 85681709 kgp2369146
chr8 85683501 85683502 rs2718972
chr8 85685843 85685844 kgp6792092
chr8 85686974 85686975 kgp7653664
chr8 85687106 85687107 rs1565225
chr8 85690887 85690888 rs2718973
chr8 85694504 85694505 rs2634044
chr8 85694674 85694675 rs6982287
chr8 85696426 85696427 rs2634048
chr8 85701216 85701217 kgp20514341
chr8 85705327 85705328 kgp20569024
chr8 85706461 85706462 rs2467212
chr8 85708635 85708636 kgp10800533
chr8 85709746 85709747 rs1427051
chr8 85709938 85709939 kgp20515197
chr8 85710409 85710410 kgp9803283
chr8 85711344 85711345 kgp20497343
chr8 85711471 85711472 kgp20336183
chr8 85711774 85711775 rs6996709
chr8 85713089 85713090 kgp7796722
chr8 85713477 85713478 kgp4033013
chr8 85715493 85715494 rs1427050
chr8 85715957 85715958 kgp20363432
chr8 85716103 85716104 rs1014914
chr8 85716273 85716274 rs1014915
chr8 85729523 85729524 kgp3437503
chr8 85730645 85730646 kgp20427562
chr8 85731646 85731647 kgp2811098
chr8 85732653 85732654 kgp20242190
chr8 85733476 85733477 kgp20505428
chr8 85734241 85734242 kgp20144811
chr8 85734350 85734351 kgp3221453
chr8 85740726 85740727 kgp3791171
chr8 85741834 85741835 rs12550044
chr8 85749789 85749790 kgp20066401
chr8 85764165 85764166 kgp20586582
chr8 85765751 85765752 rs7004118
chr8 85765983 85765984 kgp20232167
chr8 85774737 85774738 rs16913375
chr8 85778766 85778767 kgp8632863
chr8 85779997 85779998 kgp2877721
chr8 85781361 85781362 rs6990976
chr8 85785412 85785413 rs3780004
chr8 85787043 85787044 kgp9327200
chr8 85790508 85790509 rs1427060
chr8 85790981 85790982 kgp6949745
chr8 85794688 85794689 rs9298430
chr8 85796630 85796631 kgp20258478
chr8 85798363 85798364 kgp20215214
chr8 85799175 85799176 rs6473567
chr8 85802930 85802931 rs10108653
chr8 85804042 85804043 kgp20359785
chr8 85810514 85810515 rs6473572
chr8 85813064 85813065 kgp9412634
chr8 85813091 85813092 rs1427069
chr8 85814852 85814853 rs1427070
chr8 85818439 85818440 kgp12088839
chr8 85819025 85819026 kgp20235791
chr8 85819474 85819475 rs7838197
chr8 85819818 85819819 rs7838940
chr8 85820285 85820286 kgp294450
chr8 85821553 85821554 kgp8885855
chr8 85822894 85822895 rs6988096
chr8 85824019 85824020 rs7013566
chr8 85824303 85824304 kgp11841615
chr8 85826544 85826545 kgp9545126
chr8 85827178 85827179 rs6991900
chr8 85833167 85833168 rs13267859
chr8 85833438 85833439 rs10094238
chr8 85833816 85833817 rs12604
chr8 85833906 85833907 kgp20361808
chr8 85834564 85834565 rs1025232
chr8 85834661 85834662 rs2712
chr8 85835279 85835280 kgp20419672
chr8 85838521 85838522 kgp20390881
chr8 85839419 85839420 kgp20175115
chr8 85842845 85842846 rs13279064
chr8 85844663 85844664 kgp20396493
chr8 85846639 85846640 rs1524639
chr8 85850966 85850967 kgp20289717
chr8 85862971 85862972 rs1524644
chr8 85868091 85868092 kgp8492237
chr8 85875867 85875868 kgp20142673
chr8 85877578 85877579 rs16913480
chr8 85878332 85878333 kgp6603452
chr8 85880704 85880705 rs2204360
chr8 85883133 85883134 kgp20098739
chr8 85883367 85883368 rs9801714
chr8 85888430 85888431 rs9802174
chr8 85890856 85890857 kgp20304174
chr8 85892437 85892438 kgp11838193
chr8 85893026 85893027 kgp20140022
chr8 85901004 85901005 kgp20405964
chr8 85901103 85901104 kgp8280595
chr8 85901205 85901206 kgp20596107
chr8 85902515 85902516 kgp20603844
chr8 85904778 85904779 kgp9501326
chr8 85905772 85905773 kgp1662942
chr8 85905896 85905897 rs13262058
chr8 85906137 85906138 rs34032395
chr8 85906337 85906338 kgp11844845
chr8 85912544 85912545 kgp20328938
chr8 85923064 85923065 kgp9354314
chr8 85942036 85942037 kgp7438800
chr8 85948344 85948345 kgp10010495
chr8 85955618 85955619 kgp3268912
chr8 85969485 85969486 kgp20334690
chr8 86008258 86008259 kgp20189048
chr8 86009171 86009172 rs11775954
chr8 86015944 86015945 kgp20213401
chr8 86017142 86017143 kgp12343974
chr8 86018852 86018853 rs11261468
chr8 86020471 86020472 kgp20305555
chr8 86021248 86021249 kgp20555832
chr8 86027231 86027232 rs16913590
chr8 86027417 86027418 rs3736038
chr8 86028113 86028114 kgp20201822
chr8 86028330 86028331 rs7829144
chr8 86029805 86029806 rs7823815
chr8 86030100 86030101 rs34103685
chr8 86031620 86031621 kgp20556514
chr8 86034633 86034634 rs7841142
chr8 86039141 86039142 rs7830390
chr8 86041843 86041844 kgp11593411
chr8 86042813 86042814 kgp12069992
chr8 86044066 86044067 kgp20152367
chr8 86049913 86049914 kgp20188498
chr8 86052242 86052243 rs10088120
chr8 86060071 86060072 rs2896454
chr8 86069914 86069915 rs6605627
chr8 86088105 86088106 rs10100442
chr8 86099541 86099542 rs4150867
chr8 86099700 86099701 rs4150869
chr8 86099941 86099942 kgp20337591
chr8 86101154 86101155 rs4150879
chr8 86102222 86102223 rs2896452
chr8 86104753 86104754 rs4150893
chr8 86106268 86106269 kgp8641287
chr8 86111481 86111482 kgp10685640
chr8 86111786 86111787 kgp10206397
chr8 86115685 86115686 rs4150942
chr8 86121310 86121311 rs3808538
chr8 86122524 86122525 rs4150964
chr8 86123877 86123878 kgp20119065
chr8 86127597 86127598 rs4150977
chr8 86130622 86130623 rs6990449
chr8 86137233 86137234 rs10089247
chr8 86139995 86139996 rs10090196
chr8 86148410 86148411 rs7827175
chr8 86149259 86149260 kgp20374476
chr8 86158220 86158221 kgp9472176
chr8 86158248 86158249 rs17740658
chr8 86161536 86161537 rs12546106
chr8 86162364 86162365 rs13259399
chr8 86166631 86166632 rs6994113
chr8 86171785 86171786 kgp1785356
chr8 86176079 86176080 rs7827242
chr8 86180943 86180944 rs2006767
chr8 86181869 86181870 rs7818163
chr8 86183669 86183670 rs4739700
chr8 86190877 86190878 kgp1013496
chr8 86193035 86193036 rs7846128
chr8 86194360 86194361 kgp12510876
chr8 86194539 86194540 kgp20500637
chr8 86195670 86195671 rs1908762
chr8 86196325 86196326 rs1845891
chr8 86198084 86198085 rs7837275
chr8 86200978 86200979 rs11261471
chr8 86201190 86201191 kgp20214659
chr8 86201808 86201809 rs12541445
chr8 86210849 86210850 rs2279700
chr8 86213396 86213397 kgp20347066
chr8 86218045 86218046 rs1553015
chr8 86218397 86218398 rs1553016
chr8 86221422 86221423 kgp22729431
chr8 86227268 86227269 rs6605613
chr8 86231859 86231860 kgp11631505
chr8 86233473 86233474 rs1496533
chr8 86240184 86240185 rs3808539
chr8 86241719 86241720 rs2291787
chr8 86241999 86242000 kgp20546799
chr8 86242305 86242306 rs7001982
chr8 86244913 86244914 rs1995058
chr8 86245775 86245776 kgp20607713
chr8 86247889 86247890 rs6985726
chr8 86248304 86248305 rs1995057
chr8 86250517 86250518 kgp20133067
chr8 86253981 86253982 rs1496532
chr8 86255051 86255052 rs16913798
chr8 86255897 86255898 rs1496530
chr8 86260790 86260791 kgp20620067
chr8 86263041 86263042 kgp5127409
chr8 86266885 86266886 rs725605
chr8 86268191 86268192 rs1532424
chr8 86268312 86268313 kgp4357834
chr8 86274029 86274030 kgp10286217
chr8 86283247 86283248 kgp20448170
chr8 86291514 86291515 kgp20277255
chr8 86292270 86292271 kgp20467849
chr8 86294649 86294650 rs11261474
chr8 86296724 86296725 kgp2034352
chr8 86296773 86296774 kgp5129511
chr8 86304029 86304030 kgp20454606
chr8 86306250 86306251 kgp20416021
chr8 86310775 86310776 rs2548281
chr8 86322582 86322583 rs1389247
chr8 86337864 86337865 kgp20558120
chr8 86337918 86337919 rs7841178
chr8 86343580 86343581 rs13255540
chr8 86347073 86347074 rs11985733
chr8 86350916 86350917 kgp20524550
chr8 86351174 86351175 kgp20199727
chr8 86351996 86351997 kgp3615987
chr8 86352387 86352388 rs1389245
chr8 86352757 86352758 rs1543852
chr8 86361081 86361082 kgp5360843
chr8 86361081 86361082 rs4566
chr8 86361174 86361175 kgp20270337
chr8 86362380 86362381 rs10907474
chr8 86364032 86364033 kgp22754134
chr8 86365038 86365039 kgp20215690
chr8 86368268 86368269 rs7016369
chr8 86374663 86374664 rs3758078
chr8 86379999 86380000 kgp2471367
chr8 86388227 86388228 rs2307075
chr8 86389402 86389403 kgp3522615
chr8 86391580 86391581 rs10504813
chr8 86392988 86392989 kgp20525300
chr8 86393229 86393230 kgp20131851
chr8 86396655 86396656 rs10111039
chr8 86401832 86401833 rs10453169
chr8 86407519 86407520 rs9329911
chr8 86408661 86408662 kgp20531649
chr8 86413218 86413219 rs359534
chr8 86415958 86415959 rs359535
chr8 86417192 86417193 kgp432326
chr8 86420335 86420336 kgp20615160
chr8 86420415 86420416 kgp9601960
chr8 86422241 86422242 rs375061
chr8 86425224 86425225 kgp478489
chr8 86426433 86426434 kgp22806839
chr8 86426544 86426545 rs443177
chr8 86433069 86433070 kgp20329812
chr8 86434227 86434228 rs663323
chr8 86438420 86438421 kgp20332282
chr8 86447707 86447708 rs414922
chr8 86447968 86447969 kgp20266669
chr8 86456194 86456195 rs923817
chr8 86456594 86456595 rs9693068
chr8 86458701 86458702 kgp1337671
chr8 86459410 86459411 kgp20497619
chr8 86460181 86460182 rs6989241
chr8 86467537 86467538 rs10102392
chr8 86468349 86468350 rs13256857
chr8 86468470 86468471 kgp20557562
chr8 86479186 86479187 kgp6169384
chr8 86483923 86483924 rs359533
chr8 86489610 86489611 rs7006726
chr8 86497952 86497953 rs434496
chr8 86498029 86498030 kgp20377683
chr8 86503160 86503161 kgp4754071
chr8 86511774 86511775 rs6981582
chr8 86512240 86512241 kgp20379831
chr8 86513413 86513414 rs16914021
chr8 86513596 86513597 kgp20292268
chr8 86525009 86525010 kgp20466750
chr8 86528983 86528984 kgp20367508
chr8 86535485 86535486 kgp20607512
chr8 86536654 86536655 kgp20451022
chr8 86547350 86547351 rs987390
chr8 86548350 86548351 rs10504814
chr8 86550475 86550476 kgp9361653
chr8 86553991 86553992 rs7841820
chr8 86554215 86554216 rs6605622
chr8 86841228 86841229 rs7018222
chr8 86846444 86846445 rs2980372
chr8 86846862 86846863 kgp20073584
chr8 86847150 86847151 kgp12285716
chr8 86847605 86847606 kgp20299396
chr8 86847856 86847857 kgp20325965
chr8 86848902 86848903 kgp20593441
chr8 86849170 86849171 rs2930553
chr8 86849333 86849334 rs7016829
chr8 86855164 86855165 rs7836638
chr8 86858066 86858067 kgp20446579
chr8 86859058 86859059 kgp20057620
chr8 86861742 86861743 rs1905635
chr8 86863293 86863294 kgp20067459
chr8 86866415 86866416 rs11986318
chr8 86866936 86866937 kgp20126878
chr8 86869014 86869015 rs11991727
chr8 86875253 86875254 kgp20381452
chr8 86877219 86877220 rs7005792
chr8 86877612 86877613 rs6471527
chr8 86886949 86886950 kgp11377289
chr8 86895118 86895119 kgp6068440
chr8 86897889 86897890 kgp4339067
chr8 86899833 86899834 rs16914555
chr8 86901122 86901123 kgp20054501
chr8 86914366 86914367 rs11994093
chr8 86917249 86917250 kgp20439778
chr8 86922079 86922080 kgp5468176
chr8 86928884 86928885 kgp2168330
chr8 86928989 86928990 rs6468720
chr8 86936785 86936786 rs1426565
chr8 86937369 86937370 kgp20520330
chr8 86940921 86940922 kgp20270770
chr8 86941895 86941896 rs1863580
chr8 86947737 86947738 kgp20534653
chr8 86948011 86948012 rs6468824
chr8 86948206 86948207 kgp8881747
chr8 86951856 86951857 kgp968980
chr8 86956924 86956925 rs16895942
chr8 86962184 86962185 kgp11284729
chr8 86962432 86962433 kgp20148025
chr8 86979096 86979097 rs2912494
chr8 86982905 86982906 rs7824910
chr8 86983064 86983065 kgp20431266
chr8 86984009 86984010 kgp20310711
chr8 86985267 86985268 kgp20419152
chr8 86986852 86986853 rs10504815
chr8 86987885 86987886 rs10504817
chr8 86993361 86993362 kgp6441113
chr8 86994042 86994043 kgp5001704
chr8 86994676 86994677 kgp11096863
chr8 86995429 86995430 rs398412
chr8 87001186 87001187 kgp585623
chr8 87003702 87003703 kgp20401029
chr8 87003928 87003929 rs448428
chr8 87010203 87010204 kgp1417217
chr8 87013198 87013199 kgp2108916
chr8 87015507 87015508 kgp3455642
chr8 87018187 87018188 kgp8081334
chr8 87023305 87023306 rs16870913
chr8 87023435 87023436 kgp13816
chr8 87023524 87023525 kgp7061272
chr8 87025818 87025819 kgp20562384
chr8 87025936 87025937 rs285404
chr8 87027601 87027602 kgp20539694
chr8 87034233 87034234 rs11994068
chr8 87034266 87034267 kgp2144414
chr8 87034724 87034725 rs1483767
chr8 87035289 87035290 rs7846370
chr8 87036110 87036111 kgp20075450
chr8 87039253 87039254 rs7001553
chr8 87040977 87040978 rs285401
chr8 87041718 87041719 kgp20430670
chr8 87041726 87041727 rs285402
chr8 87041873 87041874 rs285403
chr8 87043428 87043429 rs6469392
chr8 87043723 87043724 rs6469393
chr8 87045904 87045905 kgp5202734
chr8 87046304 87046305 rs13281353
chr8 87046316 87046317 kgp1539412
chr8 87047368 87047369 rs10089236
chr8 87048139 87048140 kgp2563490
chr8 87050978 87050979 rs13439165
chr8 87051320 87051321 kgp1148813
chr8 87053882 87053883 kgp3178854
chr8 87054397 87054398 kgp11996683
chr8 87056600 87056601 kgp10050791
chr8 87056952 87056953 rs7357498
chr8 87059015 87059016 kgp3470633
chr8 87060671 87060672 rs3802225
chr8 87060792 87060793 kgp20363977
chr8 87060842 87060843 rs16876805
chr8 87064595 87064596 kgp1350890
chr8 87064661 87064662 rs10086956
chr8 87065269 87065270 kgp20441022
chr8 87066578 87066579 rs17601573
chr8 87067159 87067160 rs4961056
chr8 87071859 87071860 rs1601151
chr8 87072155 87072156 kgp20128487
chr8 87072580 87072581 kgp3977953
chr8 87072592 87072593 kgp20482407
chr8 87072743 87072744 kgp12544473
chr8 87072820 87072821 kgp5333561
chr8 87073676 87073677 kgp8444698
chr8 87074315 87074316 kgp8287110
chr8 87075771 87075772 kgp20166178
chr8 87076128 87076129 kgp20224539
chr8 87076451 87076452 kgp20236341
chr8 87076519 87076520 rs6998760
chr8 87076650 87076651 kgp9607751
chr8 87077213 87077214 kgp20202160
chr8 87077770 87077771 kgp20356887
chr8 87079565 87079566 kgp20231679
chr8 87081335 87081336 kgp20172458
chr8 87082093 87082094 kgp20126135
chr8 87083208 87083209 kgp20502123
chr8 87083746 87083747 rs2046370
chr8 87084581 87084582 rs7829242
chr8 87085059 87085060 kgp12215174
chr8 87086175 87086176 kgp8358315
chr8 87092892 87092893 kgp7734845
chr8 87093274 87093275 kgp7565332
chr8 87096183 87096184 rs4960948
chr8 87096511 87096512 rs6996984
chr8 87096640 87096641 kgp20462181
chr8 87097146 87097147 rs17660230
chr8 87098814 87098815 kgp8561606
chr8 87101628 87101629 rs6469702
chr8 87102866 87102867 kgp6485788
chr8 87104762 87104763 kgp6348109
chr8 87106257 87106258 kgp20265528
chr8 87106684 87106685 rs16883602
chr8 87106709 87106710 rs7846145
chr8 87107926 87107927 rs7813508
chr8 87107992 87107993 kgp20608032
chr8 87110402 87110403 rs9643132
chr8 87111514 87111515 rs7836003
chr8 87111706 87111707 kgp3288649
chr8 87118808 87118809 kgp1355723
chr8 87119321 87119322 kgp10947177
chr8 87125101 87125102 rs7001674
chr8 87126356 87126357 kgp20092907
chr8 87126606 87126607 rs10103166
chr8 87127392 87127393 kgp20298012
chr8 87128257 87128258 rs7002473
chr8 87129906 87129907 kgp20295796
chr8 87131454 87131455 kgp20616410
chr8 87133490 87133491 rs7845147
chr8 87134128 87134129 kgp3459628
chr8 87134782 87134783 rs4960959
chr8 87135325 87135326 rs4961092
chr8 87136319 87136320 rs17603302
chr8 87136840 87136841 kgp20494928
chr8 87137617 87137618 kgp20458702
chr8 87140594 87140595 kgp6621314
chr8 87140913 87140914 kgp9719276
chr8 87141262 87141263 kgp5097185
chr8 87145475 87145476 rs2626324
chr8 87146972 87146973 rs2626326
chr8 87148990 87148991 rs953148
chr8 87149505 87149506 rs1872136
chr8 87149807 87149808 rs12056435
chr8 87150312 87150313 rs12056544
chr8 87153333 87153334 kgp7729823
chr8 87153903 87153904 kgp5937773
chr8 87154233 87154234 rs11777360
chr8 87155036 87155037 rs17603897
chr8 87156171 87156172 rs2721252
chr8 87157870 87157871 rs16889845
chr8 87158576 87158577 kgp12310651
chr8 87159652 87159653 rs2128930
chr8 87161694 87161695 rs2626345
chr8 87162514 87162515 rs10094744
chr8 87162987 87162988 kgp20294627
chr8 87163034 87163035 kgp6954503
chr8 87163760 87163761 kgp20091599
chr8 87164885 87164886 kgp20470398
chr8 87165010 87165011 kgp5316642
chr8 87165876 87165877 kgp20454110
chr8 87165965 87165966 kgp20491971
chr8 87166395 87166396 rs6983781
chr8 87167183 87167184 kgp7276696
chr8 87180634 87180635 kgp20416866
chr8 87187049 87187050 rs6470428
chr8 87187194 87187195 rs4076881
chr8 87188253 87188254 P1_M_061510_8_233_P
chr8 87190945 87190946 kgp20160778
chr8 87194367 87194368 kgp2814799
chr8 87194763 87194764 rs13282492
chr8 87199504 87199505 rs16896219
chr8 87200629 87200630 kgp20427922
chr8 87201126 87201127 rs7815102
chr8 87204270 87204271 kgp11345538
chr8 87205567 87205568 rs7839497
chr8 87208327 87208328 kgp20440893
chr8 87212012 87212013 rs6996246
chr8 87212014 87212015 kgp20583605
chr8 87212301 87212302 kgp6335409
chr8 87212887 87212888 kgp6115858
chr8 87213001 87213002 kgp5617509
chr8 87213549 87213550 kgp20545332
chr8 87214087 87214088 rs12550469
chr8 87214345 87214346 kgp3424807
chr8 87215607 87215608 kgp9200590
chr8 87216064 87216065 kgp2029197
chr8 87216107 87216108 kgp570113
chr8 87216599 87216600 rs11784259
chr8 87219335 87219336 kgp11924497
chr8 87221918 87221919 kgp787452
chr8 87224040 87224041 rs6983568
chr8 87224489 87224490 kgp20203319
chr8 87224515 87224516 kgp5956541
chr8 87226552 87226553 kgp10026788
chr8 87226646 87226647 kgp20368986
chr8 87226699 87226700 rs9656982
chr8 87226904 87226905 kgp20250338
chr8 87227014 87227015 kgp12092170
chr8 87227152 87227153 rs10956518
chr8 87227994 87227995 kgp5308190
chr8 87228969 87228970 kgp1174128
chr8 87229701 87229702 kgp10588295
chr8 87229779 87229780 kgp20302197
chr8 87231558 87231559 kgp3933451
chr8 87231562 87231563 rs3923637
chr8 87231638 87231639 rs9694715
chr8 87234692 87234693 kgp5686476
chr8 87235149 87235150 rs2976190
chr8 87235272 87235273 rs2976189
chr8 87235282 87235283 kgp20543961
chr8 87237335 87237336 kgp5842984
chr8 87238951 87238952 kgp4415980
chr8 87241714 87241715 rs2954347
chr8 87241846 87241847 rs7814198
chr8 87242371 87242372 kgp20219291
chr8 87242774 87242775 kgp9936740
chr8 87243096 87243097 kgp2292807
chr8 87245043 87245044 kgp8054912
chr8 87245252 87245253 rs4310184
chr8 87247208 87247209 kgp12492128
chr8 87249970 87249971 rs4406372
chr8 87251832 87251833 kgp8195026
chr8 87251913 87251914 rs4472493
chr8 87252665 87252666 rs10085920
chr8 87253047 87253048 rs9283958
chr8 87259919 87259920 rs13277670
chr8 87261503 87261504 kgp20484837
chr8 87266059 87266060 rs10435563
chr8 87266238 87266239 kgp6553297
chr8 87268378 87268379 rs4641037
chr8 87269535 87269536 kgp6564389
chr8 87272475 87272476 kgp20064414
chr8 87277574 87277575 rs4425734
chr8 87282923 87282924 rs17680608
chr8 87287662 87287663 rs6999654
chr8 87293796 87293797 rs13278499
chr8 87295774 87295775 kgp1667903
chr8 87297447 87297448 kgp12425763
chr8 87299120 87299121 kgp20304289
chr8 87302327 87302328 rs10112123
chr8 87304280 87304281 kgp8074864
chr8 87304973 87304974 kgp8133663
chr8 87305515 87305516 kgp20131893
chr8 87308069 87308070 rs1595207
chr8 87309741 87309742 kgp4634207
chr8 87310179 87310180 kgp6639773
chr8 87313537 87313538 rs4961175
chr8 87316378 87316379 rs2953524
chr8 87326056 87326057 kgp3765714
chr8 87329507 87329508 kgp4274185
chr8 87330712 87330713 rs7003059
chr8 87330872 87330873 kgp9396319
chr8 87333967 87333968 rs7017719
chr8 87335180 87335181 kgp3264665
chr8 87336004 87336005 kgp20354527
chr8 87338201 87338202 rs16905416
chr8 87340318 87340319 kgp1764519
chr8 87342028 87342029 rs2976194
chr8 87344469 87344470 rs2976181
chr8 87352709 87352710 kgp2589918
chr8 87354254 87354255 kgp20231591
chr8 87355811 87355812 kgp9342712
chr8 87356023 87356024 kgp6800235
chr8 87356990 87356991 kgp22784730
chr8 87363219 87363220 kgp9652142
chr8 87373239 87373240 rs7830128
chr8 87374653 87374654 rs6471296
chr8 87381606 87381607 rs17681826
chr8 87382170 87382171 kgp193452
chr8 87385510 87385511 rs4587306
chr8 87385619 87385620 rs4332109
chr8 87387759 87387760 rs6471309
chr8 87389037 87389038 rs7015160
chr8 87390809 87390810 rs28504305
chr8 87394010 87394011 kgp4327706
chr8 87400458 87400459 rs6471314
chr8 87403136 87403137 rs7830480
chr8 87407332 87407333 kgp11024328
chr8 87419307 87419308 rs6992944
chr8 87425650 87425651 rs10095498
chr8 87428877 87428878 kgp6275659
chr8 87430941 87430942 kgp8257292
chr8 87432537 87432538 kgp20128479
chr8 87434131 87434132 rs12155981
chr8 87441475 87441476 rs4440616
chr8 87442134 87442135 rs10092168
chr8 87444790 87444791 kgp20544137
chr8 87448244 87448245 rs13253296
chr8 87448884 87448885 kgp10399337
chr8 87453029 87453030 kgp11205895
chr8 87453602 87453603 rs10096443
chr8 87459073 87459074 rs1865864
chr8 87460360 87460361 kgp9212674
chr8 87467095 87467096 rs10093238
chr8 87471724 87471725 rs10956853
chr8 87474084 87474085 kgp2419961
chr8 87477150 87477151 kgp12439354
chr8 87478250 87478251 rs7818436
chr8 87479846 87479847 kgp20112343
chr8 87481852 87481853 kgp9449971
chr8 87482243 87482244 rs10100368
chr8 87484581 87484582 kgp11148826
chr8 87484668 87484669 kgp7759329
chr8 87484912 87484913 rs13042
chr8 87485453 87485454 kgp22752775
chr8 87491950 87491951 kgp12105681
chr8 87492256 87492257 rs11774253
chr8 87494054 87494055 kgp2616960
chr8 87494137 87494138 kgp7682830
chr8 87497175 87497176 rs13259590
chr8 87501553 87501554 kgp5200310
chr8 87502854 87502855 rs7820697
chr8 87505402 87505403 kgp3818970
chr8 87507365 87507366 rs7837569
chr8 87513215 87513216 rs13249753
chr8 87518984 87518985 rs10107571
chr8 87519314 87519315 rs6980476
chr8 87519541 87519542 kgp9710864
chr8 87520893 87520894 kgp11870650
chr8 87521480 87521481 rs7465511
chr8 87526438 87526439 rs6985066
chr8 87529296 87529297 rs11781016
chr8 87530055 87530056 kgp10195855
chr8 87535384 87535385 kgp5346703
chr8 87535572 87535573 rs6651267
chr8 87539751 87539752 kgp7424142
chr8 87540871 87540872 rs10956871
chr8 87544173 87544174 rs10087788
chr8 87544831 87544832 kgp8815798
chr8 87547272 87547273 kgp9288142
chr8 87551390 87551391 kgp4852498
chr8 87551883 87551884 kgp11106685
chr8 87552425 87552426 kgp5078189
chr8 87554555 87554556 rs10095589
chr8 87554969 87554970 rs7824873
chr8 87556762 87556763 rs3213912
chr8 87558209 87558210 kgp4492488
chr8 87558345 87558346 kgp3024222
chr8 87558845 87558846 kgp20062621
chr8 87560150 87560151 kgp11236835
chr8 87562329 87562330 rs7823951
chr8 87563666 87563667 kgp11668083
chr8 87563877 87563878 kgp1451788
chr8 87566157 87566158 kgp1474042
chr8 87566158 87566159 kgp5814994
chr8 87567030 87567031 kgp139266
chr8 87567192 87567193 rs2304789
chr8 87567304 87567305 rs3816240
chr8 87567847 87567848 rs10504825
chr8 87568133 87568134 kgp2060543
chr8 87568643 87568644 rs2304787
chr8 87570664 87570665 rs1062850
chr8 87570727 87570728 rs1062851
chr8 87571048 87571049 kgp11251181
chr8 87571048 87571049 rs1044719
chr8 87571251 87571252 rs1062852
chr8 87571533 87571534 kgp20223927
chr8 87571637 87571638 kgp20326211
chr8 87571821 87571822 rs1062853
chr8 87572662 87572663 rs1044728
chr8 87572998 87572999 kgp20391350
chr8 87573119 87573120 rs1044730
chr8 87573643 87573644 kgp4608280
chr8 87574233 87574234 kgp9407411
chr8 87574251 87574252 kgp20057406
chr8 87576131 87576132 kgp2788936
chr8 87578130 87578131 rs7000333
chr8 87578438 87578439 kgp20446293
chr8 87580717 87580718 kgp20134697
chr8 87582506 87582507 kgp20124077
chr8 87585118 87585119 rs6471400
chr8 87585299 87585300 kgp6974391
chr8 87585524 87585525 kgp20368415
chr8 87585862 87585863 rs13268560
chr8 87586392 87586393 rs990192
chr8 87586393 87586394 kgp2121048
chr8 87587253 87587254 kgp20289831
chr8 87587296 87587297 kgp2530151
chr8 87587642 87587643 kgp20087358
chr8 87588197 87588198 rs3735972
chr8 87588247 87588248 kgp8716871
chr8 87589004 87589005 rs963204
chr8 87589421 87589422 kgp1787430
chr8 87590893 87590894 kgp5708917
chr8 87591777 87591778 rs958401
chr8 87593224 87593225 kgp20408820
chr8 87596423 87596424 kgp8861622
chr8 87605130 87605131 rs1992405
chr8 87605633 87605634 kgp5548417
chr8 87606047 87606048 kgp694549
chr8 87609750 87609751 kgp6507077
chr8 87609832 87609833 kgp2132832
chr8 87611301 87611302 kgp3721309
chr8 87614531 87614532 kgp20485469
chr8 87615928 87615929 kgp1334394
chr8 87615963 87615964 rs4961202
chr8 87616829 87616830 rs7820332
chr8 87617254 87617255 kgp20496599
chr8 87617599 87617600 rs16916102
chr8 87619049 87619050 kgp20327663
chr8 87627002 87627003 kgp576865
chr8 87627521 87627522 kgp3885409
chr8 87628033 87628034 kgp6806267
chr8 87628370 87628371 rs10093381
chr8 87629658 87629659 rs7823042
chr8 87629824 87629825 rs13249366
chr8 87630788 87630789 rs12056692
chr8 87631109 87631110 rs3779802
chr8 87631421 87631422 kgp20475900
chr8 87632901 87632902 kgp20075702
chr8 87633244 87633245 kgp20558158
chr8 87633349 87633350 kgp8553240
chr8 87635423 87635424 kgp3311499
chr8 87635450 87635451 rs986633
chr8 87638452 87638453 rs13258590
chr8 87638830 87638831 rs984282
chr8 87641270 87641271 kgp20151792
chr8 87641638 87641639 kgp20500292
chr8 87642149 87642150 rs3779800
chr8 87642537 87642538 kgp7096543
chr8 87643239 87643240 kgp3353038
chr8 87643989 87643990 rs16916240
chr8 87644923 87644924 kgp2998091
chr8 87647239 87647240 kgp6452230
chr8 87654214 87654215 rs4961205
chr8 87656363 87656364 kgp6307907
chr8 87656458 87656459 kgp20542827
chr8 87660354 87660355 rs16916427
chr8 87660512 87660513 kgp7193983
chr8 87660639 87660640 rs12678304
chr8 87664243 87664244 rs9297943
chr8 87666250 87666251 kgp5536237
chr8 87669791 87669792 rs2013536
chr8 87670938 87670939 kgp20365106
chr8 87671395 87671396 rs3779794
chr8 87672437 87672438 kgp20283685
chr8 87672989 87672990 rs4960985
chr8 87673622 87673623 kgp20577191
chr8 87673632 87673633 rs7017987
chr8 87673710 87673711 kgp11086577
chr8 87674369 87674370 kgp1344593
chr8 87675853 87675854 rs3779792
chr8 87676709 87676710 rs3779791
chr8 87678131 87678132 kgp11050505
chr8 87679097 87679098 rs3735967
chr8 87679462 87679463 rs3735966
chr8 87679607 87679608 kgp20559711
chr8 87679776 87679777 kgp5234557
chr8 87680281 87680282 kgp20361854
chr8 87680294 87680295 kgp20213756
chr8 87680832 87680833 kgp11969834
chr8 87683075 87683076 rs7823947
chr8 87683464 87683465 kgp10830256
chr8 87689097 87689098 kgp9245074
chr8 87690018 87690019 rs10504826
chr8 87692894 87692895 rs12548374
chr8 87693595 87693596 kgp20406527
chr8 87694904 87694905 kgp10149030
chr8 87694904 87694905 rs7842410
chr8 87696352 87696353 kgp1966926
chr8 87696723 87696724 kgp9306965
chr8 87697026 87697027 kgp3880325
chr8 87697646 87697647 rs7832818
chr8 87698748 87698749 kgp702016
chr8 87701168 87701169 rs2119536
chr8 87705503 87705504 kgp5050042
chr8 87709334 87709335 kgp7920306
chr8 87713775 87713776 kgp315664
chr8 87715275 87715276 rs10106148
chr8 87716282 87716283 rs1458118
chr8 87718343 87718344 rs16916907
chr8 87718834 87718835 rs12675140
chr8 87718984 87718985 kgp20599391
chr8 87720349 87720350 rs11987550
chr8 87720418 87720419 rs13278423
chr8 87721348 87721349 rs7814749
chr8 87721436 87721437 rs4961212
chr8 87725575 87725576 kgp8324845
chr8 87726746 87726747 rs11787263
chr8 87729046 87729047 kgp20430528
chr8 87734146 87734147 kgp2124689
chr8 87742064 87742065 rs315976
chr8 87744669 87744670 kgp1564649
chr8 87745918 87745919 kgp9969401
chr8 87746643 87746644 rs1441237
chr8 87747270 87747271 kgp6187093
chr8 87750221 87750222 kgp5973928
chr8 87751530 87751531 kgp20187291
chr8 87751869 87751870 kgp10140043
chr8 87753042 87753043 kgp20162508
chr8 87753192 87753193 kgp11198403
chr8 87753324 87753325 rs7003307
chr8 87753539 87753540 kgp7503756
chr8 87753922 87753923 kgp10241395
chr8 87753968 87753969 kgp11783663
chr8 87754164 87754165 kgp9206231
chr8 87754394 87754395 rs1458119
chr8 87754625 87754626 kgp5238948
chr8 87755890 87755891 kgp5417046
chr8 87759860 87759861 rs6990710
chr8 87761006 87761007 rs4961216
chr8 87761329 87761330 kgp20243415
chr8 87761803 87761804 rs12544347
chr8 87765368 87765369 kgp1740459
chr8 87766472 87766473 kgp10495052
chr8 87768330 87768331 rs10956972
chr8 87772860 87772861 kgp20209682
chr8 87774537 87774538 kgp20211012
chr8 87775581 87775582 rs16917400
chr8 87776018 87776019 rs1982563
chr8 87776286 87776287 rs1982564
chr8 87776506 87776507 kgp11073954
chr8 87777390 87777391 rs10085929
chr8 87780861 87780862 rs11786561
chr8 87782512 87782513 kgp7412094
chr8 87784958 87784959 rs10955046
chr8 87785846 87785847 kgp10646501
chr8 87786253 87786254 rs1598888
chr8 87787660 87787661 rs13256575
chr8 87789265 87789266 kgp9139254
chr8 87789331 87789332 rs4639531
chr8 87789360 87789361 kgp9961390
chr8 87789743 87789744 kgp4132428
chr8 87790551 87790552 kgp4016706
chr8 87794106 87794107 kgp20148991
chr8 87795612 87795613 rs7841276
chr8 87797572 87797573 rs13257199
chr8 87798144 87798145 kgp20574562
chr8 87798379 87798380 rs2219419
chr8 87798395 87798396 kgp995263
chr8 87799006 87799007 kgp1172266
chr8 87799662 87799663 rs7830108
chr8 87800939 87800940 rs1379737
chr8 87801377 87801378 kgp4704925
chr8 87804166 87804167 rs16917754
chr8 87804308 87804309 rs1379736
chr8 87805633 87805634 kgp20166956
chr8 87805900 87805901 rs13259165
chr8 87806436 87806437 kgp3996408
chr8 87806603 87806604 rs7834685
chr8 87807202 87807203 rs11786304
chr8 87808164 87808165 rs10955059
chr8 87811576 87811577 kgp4022983
chr8 87812546 87812547 kgp10696116
chr8 87813526 87813527 rs17693567
chr8 87813596 87813597 rs7018237
chr8 87814087 87814088 rs12674678
chr8 87814566 87814567 kgp5233980
chr8 87820090 87820091 kgp8942846
chr8 87820217 87820218 kgp10277825
chr8 87820759 87820760 kgp7032790
chr8 87821322 87821323 kgp12119347
chr8 87821661 87821662 kgp10728239
chr8 87822365 87822366 kgp10342758
chr8 87824323 87824324 kgp20214339
chr8 87824363 87824364 kgp7254418
chr8 87824516 87824517 kgp454675
chr8 87825230 87825231 kgp912797
chr8 87825240 87825241 kgp2634086
chr8 87825472 87825473 kgp11316922
chr8 87826365 87826366 kgp20481321
chr8 87827405 87827406 kgp10041639
chr8 87833710 87833711 rs10808349
chr8 87834897 87834898 kgp1763202
chr8 87842076 87842077 rs2199022
chr8 87842135 87842136 kgp2768875
chr8 87842889 87842890 kgp10148536
chr8 87843061 87843062 kgp20524219
chr8 87844002 87844003 rs7846655
chr8 87844219 87844220 rs16894070
chr8 87849597 87849598 kgp12123807
chr8 87852145 87852146 kgp20451871
chr8 87853541 87853542 rs4320564
chr8 87856461 87856462 rs10955074
chr8 87858777 87858778 kgp2354549
chr8 87861177 87861178 kgp10996049
chr8 87861258 87861259 kgp9333962
chr8 87862089 87862090 kgp20271697
chr8 87862397 87862398 kgp6873410
chr8 87862662 87862663 rs16894253
chr8 87863823 87863824 rs1471160
chr8 87866342 87866343 kgp10915096
chr8 87867346 87867347 rs2045506
chr8 87869045 87869046 kgp775376
chr8 87869675 87869676 rs6982859
chr8 87873219 87873220 kgp8698731
chr8 87874808 87874809 kgp11321597
chr8 87876113 87876114 rs2934950
chr8 87876396 87876397 kgp7062127
chr8 87878724 87878725 kgp20309588
chr8 87878845 87878846 rs2453451
chr8 87881131 87881132 rs2446120
chr8 87881368 87881369 kgp5256120
chr8 87881543 87881544 kgp3256077
chr8 87881873 87881874 rs2453436
chr8 87882417 87882418 kgp12083407
chr8 87882745 87882746 kgp9594922
chr8 87884159 87884160 kgp20100447
chr8 87888681 87888682 rs4458895
chr8 87889741 87889742 kgp20609540
chr8 87890898 87890899 rs13248329
chr8 87891404 87891405 kgp9764922
chr8 87895690 87895691 rs13269825
chr8 87897723 87897724 rs7831906
chr8 87899870 87899871 kgp690967
chr8 87899959 87899960 kgp3566960
chr8 87900892 87900893 rs6468523
chr8 87902433 87902434 rs10955091
chr8 87905052 87905053 rs7831076
chr8 87905150 87905151 kgp20229844
chr8 87912614 87912615 kgp5230292
chr8 87913907 87913908 rs4504654
chr8 87913984 87913985 rs13248854
chr8 87914098 87914099 rs4504655
chr8 87914175 87914176 kgp5928398
chr8 87914970 87914971 rs16894794
chr8 87915353 87915354 kgp20447243
chr8 87916680 87916681 rs4960992
chr8 87917235 87917236 rs10504828
chr8 87917339 87917340 kgp20053477
chr8 87917354 87917355 kgp20611077
chr8 87921675 87921676 rs7017482
chr8 87922045 87922046 kgp20372751
chr8 87925564 87925565 kgp20618349
chr8 87929934 87929935 kgp4613249
chr8 87930212 87930213 kgp20354791
chr8 87930830 87930831 kgp612260
chr8 87931515 87931516 kgp20104029
chr8 87932822 87932823 kgp5419612
chr8 87933512 87933513 kgp20591455
chr8 87933545 87933546 kgp6667984
chr8 87935588 87935589 rs7016229
chr8 87936055 87936056 rs10808353
chr8 87936566 87936567 rs10955111
chr8 87939666 87939667 rs12676837
chr8 87940970 87940971 kgp3987766
chr8 87945825 87945826 rs4960931
chr8 87947028 87947029 kgp393606
chr8 87952981 87952982 rs2336868
chr8 87954853 87954854 kgp4053654
chr8 87956051 87956052 kgp20579194
chr8 87956608 87956609 kgp1626840
chr8 87958063 87958064 rs7835558
chr8 87958211 87958212 rs7822655
chr8 87959735 87959736 kgp4293174
chr8 87961948 87961949 kgp3269573
chr8 87963240 87963241 kgp4764221
chr8 87965007 87965008 kgp11159054
chr8 87966962 87966963 kgp20405966
chr8 87970645 87970646 kgp11174770
chr8 87974213 87974214 kgp9305461
chr8 87974668 87974669 rs6996849
chr8 87976888 87976889 kgp20070249
chr8 87977630 87977631 kgp5288731
chr8 87977873 87977874 kgp20454046
chr8 87979655 87979656 kgp20376753
chr8 87979776 87979777 rs11778879
chr8 87980169 87980170 kgp20229272
chr8 87982673 87982674 rs6468587
chr8 87985134 87985135 kgp10697920
chr8 87985914 87985915 kgp20535745
chr8 87989186 87989187 kgp11069173
chr8 87992619 87992620 kgp20453414
chr8 87994431 87994432 rs13266487
chr8 88002484 88002485 kgp20360939
chr8 88006770 88006771 rs1524834
chr8 88007113 88007114 rs1852027
chr8 88008741 88008742 kgp20146732
chr8 88008772 88008773 kgp8482250
chr8 88009164 88009165 rs6468613
chr8 88010105 88010106 rs1880473
chr8 88013755 88013756 kgp22824507
chr8 88016799 88016800 rs1540836
chr8 88018804 88018805 kgp10093544
chr8 88020233 88020234 rs9918887
chr8 88020254 88020255 kgp20095813
chr8 88022466 88022467 kgp20108903
chr8 88024792 88024793 kgp20363792
chr8 88026078 88026079 kgp20230035
chr8 88032230 88032231 rs2453446
chr8 88033039 88033040 kgp6259668
chr8 88034229 88034230 kgp20111657
chr8 88035156 88035157 kgp2944467
chr8 88037169 88037170 rs2453449
chr8 88040011 88040012 kgp6772500
chr8 88042586 88042587 kgp20409904
chr8 88043828 88043829 rs11786526
chr8 88045673 88045674 kgp1374771
chr8 88047998 88047999 kgp4344880
chr8 88049291 88049292 kgp7639099
chr8 88050278 88050279 kgp20317428
chr8 88050455 88050456 kgp20504223
chr8 88051931 88051932 rs2949554
chr8 88055464 88055465 rs4596672
chr8 88059608 88059609 kgp20148779
chr8 88064401 88064402 kgp4741351
chr8 88064917 88064918 kgp8633817
chr8 88073154 88073155 rs11986813
chr8 88074666 88074667 kgp1342364
chr8 88075042 88075043 rs2974279
chr8 88077627 88077628 kgp6797597
chr8 88077833 88077834 rs16896787
chr8 88079654 88079655 kgp20228901
chr8 88082630 88082631 rs7814791
chr8 88083657 88083658 kgp20266121
chr8 88088356 88088357 rs6997613
chr8 88089328 88089329 kgp20082395
chr8 88090263 88090264 rs35096718
chr8 88096873 88096874 kgp20085571
chr8 88100465 88100466 kgp20236137
chr8 88101625 88101626 kgp20562698
chr8 88107733 88107734 kgp20288007
chr8 88108555 88108556 kgp2440522
chr8 88109731 88109732 rs6468651
chr8 88112142 88112143 kgp20390365
chr8 88115157 88115158 rs2974277
chr8 88116211 88116212 kgp20506135
chr8 88117442 88117443 kgp3777189
chr8 88118273 88118274 kgp20472593
chr8 88121699 88121700 rs6994542
chr8 88122470 88122471 kgp11036992
chr8 88122755 88122756 kgp20182377
chr8 88123890 88123891 kgp11207803
chr8 88124408 88124409 kgp20444541
chr8 88125315 88125316 rs2943179
chr8 88125717 88125718 rs719779
chr8 88132716 88132717 rs7844876
chr8 88133436 88133437 rs1357812
chr8 88135614 88135615 kgp3243016
chr8 88138169 88138170 rs7013791
chr8 88145083 88145084 rs7829372
chr8 88146063 88146064 kgp11822683
chr8 88151151 88151152 kgp20304451
chr8 88151935 88151936 kgp20402544
chr8 88153130 88153131 rs1431761
chr8 88153856 88153857 rs6996500
chr8 88155326 88155327 kgp20591255
chr8 88155627 88155628 rs1431756
chr8 88156382 88156383 rs17624357
chr8 88159275 88159276 kgp20547656
chr8 88160583 88160584 kgp20157932
chr8 88161609 88161610 kgp20335801
chr8 88165041 88165042 kgp20057451
chr8 88166192 88166193 rs1431758
chr8 88166260 88166261 kgp20439832
chr8 88166773 88166774 kgp20619959
chr8 88169225 88169226 kgp20184644
chr8 88170683 88170684 rs2217536
chr8 88173018 88173019 kgp20439288
chr8 88173383 88173384 kgp20578141
chr8 88176197 88176198 rs2943161
chr8 88176254 88176255 rs1897323
chr8 88186599 88186600 kgp20489927
chr8 88188014 88188015 rs7841530
chr8 88188591 88188592 kgp7162823
chr8 88190550 88190551 rs997597
chr8 88192100 88192101 kgp20174796
chr8 88197021 88197022 rs2915524
chr8 88197521 88197522 kgp20616285
chr8 88198273 88198274 kgp235207
chr8 88199862 88199863 kgp20365447
chr8 88203460 88203461 rs2943172
chr8 88203862 88203863 rs982290
chr8 88204592 88204593 kgp20216356
chr8 88208096 88208097 kgp20223025
chr8 88212348 88212349 kgp4052538
chr8 88214887 88214888 kgp20508770
chr8 88215911 88215912 kgp8985437
chr8 88216459 88216460 kgp20208135
chr8 88218390 88218391 kgp20595590
chr8 88221140 88221141 kgp6679261
chr8 88222685 88222686 kgp5258349
chr8 88225256 88225257 kgp20263328
chr8 88229018 88229019 rs2060120
chr8 88230426 88230427 kgp20234365
chr8 88231587 88231588 rs16897613
chr8 88233093 88233094 kgp6948051
chr8 88241633 88241634 kgp20397768
chr8 88241856 88241857 kgp20241219
chr8 88243695 88243696 kgp20229284
chr8 88244547 88244548 rs7844935
chr8 88251174 88251175 kgp9809571
chr8 88251690 88251691 rs4961015
chr8 88253170 88253171 rs4961016
chr8 88255557 88255558 kgp2075085
chr8 88255641 88255642 kgp11140647
chr8 88255963 88255964 rs2336981
chr8 88256132 88256133 kgp10887145
chr8 88260284 88260285 rs7462260
chr8 88260622 88260623 kgp340704
chr8 88261790 88261791 rs7833568
chr8 88261981 88261982 kgp7087600
chr8 88266009 88266010 kgp20489800
chr8 88274966 88274967 rs4961018
chr8 88275100 88275101 kgp5984804
chr8 88275897 88275898 kgp3419100
chr8 88278594 88278595 kgp9980171
chr8 88279241 88279242 kgp2928492
chr8 88280053 88280054 kgp6270535
chr8 88289034 88289035 rs7844806
chr8 88289058 88289059 rs7832918
chr8 88289449 88289450 rs7845383
chr8 88292358 88292359 kgp1458753
chr8 88292519 88292520 rs4961020
chr8 88295158 88295159 rs4960936
chr8 88295595 88295596 kgp9228550
chr8 88298223 88298224 rs11781177
chr8 88299524 88299525 kgp3511344
chr8 88301668 88301669 kgp9541392
chr8 88307004 88307005 rs16898452
chr8 88309813 88309814 kgp6563456
chr8 88310692 88310693 kgp5862487
chr8 88311544 88311545 kgp4812579
chr8 88319133 88319134 kgp4566483
chr8 88319506 88319507 rs11992828
chr8 88321458 88321459 rs12547621
chr8 88331030 88331031 rs13282346
chr8 88332733 88332734 rs6993369
chr8 88341349 88341350 rs7819936
chr8 88341419 88341420 rs2336996
chr8 88350235 88350236 rs7837818
chr8 88351609 88351610 rs7839482
chr8 88355878 88355879 rs10282857
chr8 88356269 88356270 rs10094122
chr8 88358185 88358186 kgp22760323
chr8 88361113 88361114 rs10098438
chr8 88361534 88361535 rs16898937
chr8 88363506 88363507 kgp20238318
chr8 88370303 88370304 rs7826890
chr8 88377698 88377699 kgp4426103
chr8 88379204 88379205 rs10504830
chr8 88381507 88381508 rs1316771
chr8 88385076 88385077 rs7824912
chr8 88386458 88386459 kgp2562356
chr8 88387182 88387183 rs4344102
chr8 88387575 88387576 kgp2104762
chr8 88393579 88393580 kgp11958067
chr8 88395148 88395149 kgp6590688
chr8 88395719 88395720 rs7813294
chr8 88396952 88396953 kgp11230309
chr8 88403916 88403917 rs7000211
chr8 88406003 88406004 kgp20363649
chr8 88407274 88407275 rs10101259
chr8 88408913 88408914 kgp4574887
chr8 88411050 88411051 rs10087899
chr8 88411744 88411745 rs10955278
chr8 88413426 88413427 kgp634494
chr8 88414580 88414581 rs4961033
chr8 88416317 88416318 kgp10327580
chr8 88416457 88416458 kgp11370415
chr8 88420713 88420714 kgp3842236
chr8 88423989 88423990 rs13279866
chr8 88426769 88426770 kgp20234914
chr8 88427068 88427069 kgp4990408
chr8 88428720 88428721 kgp3905214
chr8 88439188 88439189 rs4961034
chr8 88440270 88440271 kgp6786268
chr8 88441966 88441967 rs7843243
chr8 88444700 88444701 rs13266973
chr8 88447134 88447135 rs7833495
chr8 88447255 88447256 rs4961036
chr8 88450504 88450505 rs7007340
chr8 88450939 88450940 kgp20323081
chr8 88456666 88456667 rs16868871
chr8 88458071 88458072 kgp20618863
chr8 88461083 88461084 kgp8597059
chr8 88463303 88463304 rs2905419
chr8 88464959 88464960 kgp9449919
chr8 88465533 88465534 rs2905418
chr8 88470573 88470574 rs16869148
chr8 88472852 88472853 rs12114848
chr8 88473143 88473144 kgp20442295
chr8 88474373 88474374 kgp9885878
chr8 88480382 88480383 kgp8240634
chr8 88480901 88480902 rs428838
chr8 88481498 88481499 kgp20089287
chr8 88481599 88481600 kgp20147110
chr8 88481759 88481760 rs2977762
chr8 88482511 88482512 kgp5124306
chr8 88484376 88484377 rs443440
chr8 88484881 88484882 rs1160280
chr8 88485520 88485521 kgp9535698
chr8 88486262 88486263 kgp1764039
chr8 88488046 88488047 kgp4419766
chr8 88488353 88488354 kgp20231439
chr8 88489572 88489573 kgp4210504
chr8 88490937 88490938 rs375481
chr8 88495558 88495559 rs7000330
chr8 88500184 88500185 kgp20185229
chr8 88500559 88500560 kgp20306891
chr8 88501678 88501679 kgp20609029
chr8 88501681 88501682 kgp8939653
chr8 88501863 88501864 rs375734
chr8 88502339 88502340 kgp38798
chr8 88503248 88503249 kgp2441771
chr8 88505365 88505366 rs452325
chr8 88510155 88510156 kgp20574557
chr8 88512285 88512286 rs391916
chr8 88513774 88513775 rs463060
chr8 88513841 88513842 rs463809
chr8 88515392 88515393 rs459578
chr8 88516181 88516182 kgp20088959
chr8 88518337 88518338 kgp10294890
chr8 88519407 88519408 rs462993
chr8 88519649 88519650 kgp3151858
chr8 88520310 88520311 rs436825
chr8 88523902 88523903 kgp20269057
chr8 88524558 88524559 kgp20122636
chr8 88524625 88524626 kgp4949312
chr8 88525873 88525874 rs383349
chr8 88532586 88532587 rs375071
chr8 88532747 88532748 kgp4915247
chr8 88533130 88533131 kgp10341457
chr8 88533805 88533806 rs416011
chr8 88534854 88534855 rs428068
chr8 88534979 88534980 rs445448
chr8 88535060 88535061 rs406800
chr8 88536643 88536644 kgp4614739
chr8 88540896 88540897 kgp20417809
chr8 88540931 88540932 rs2337086
chr8 88541078 88541079 rs10087353
chr8 88541186 88541187 rs10086700
chr8 88543905 88543906 kgp2056546
chr8 88545000 88545001 kgp395653
chr8 88548179 88548180 rs17712764
chr8 88549743 88549744 rs2142195
chr8 88550473 88550474 kgp5300729
chr8 88553110 88553111 kgp8971603
chr8 88554223 88554224 kgp20152211
chr8 88554727 88554728 kgp5955262
chr8 88554910 88554911 rs2223029
chr8 88555633 88555634 rs13260754
chr8 88558574 88558575 kgp8774668
chr8 88561570 88561571 rs6994119
chr8 88562667 88562668 kgp1734101
chr8 88564666 88564667 kgp11525658
chr8 88565083 88565084 rs11997476
chr8 88569326 88569327 kgp647116
chr8 88570436 88570437 kgp6621855
chr8 88574332 88574333 rs2056862
chr8 88575519 88575520 kgp20618301
chr8 88578141 88578142 rs741868
chr8 88579765 88579766 rs11994666
chr8 88584918 88584919 rs2337088
chr8 88586263 88586264 kgp667239
chr8 88587784 88587785 rs4961041
chr8 88591995 88591996 kgp20564641
chr8 88592763 88592764 kgp20195561
chr8 88593286 88593287 rs4620304
chr8 88593518 88593519 rs10955331
chr8 88593563 88593564 kgp5123134
chr8 88595984 88595985 rs13265907
chr8 88596504 88596505 rs16870389
chr8 88596552 88596553 rs17713950
chr8 88599614 88599615 kgp20498670
chr8 88600592 88600593 rs10504836
chr8 88602398 88602399 kgp11793923
chr8 88610365 88610366 rs7822435
chr8 88610739 88610740 kgp20296126
chr8 88612294 88612295 rs4501594
chr8 88613897 88613898 kgp7072369
chr8 88614047 88614048 kgp8924737
chr8 88618154 88618155 rs12677635
chr8 88618414 88618415 kgp5033261
chr8 88624416 88624417 kgp8678546
chr8 88625178 88625179 kgp54755
chr8 88626508 88626509 rs7003784
chr8 88631096 88631097 kgp20069107
chr8 88634704 88634705 kgp9155805
chr8 88634831 88634832 rs1569331
chr8 88636787 88636788 rs10504837
chr8 88636930 88636931 kgp2178458
chr8 88643310 88643311 kgp10640274
chr8 88643616 88643617 kgp10059615
chr8 88646848 88646849 rs7814555
chr8 88647576 88647577 rs10088650
chr8 88651036 88651037 rs11782013
chr8 88652016 88652017 rs967023
chr8 88654019 88654020 rs12545834
chr8 88655583 88655584 kgp11368754
chr8 88657029 88657030 kgp9362629
chr8 88658727 88658728 rs6468932
chr8 88670141 88670142 rs7844301
chr8 88675027 88675028 rs7842789
chr8 88675292 88675293 rs7839469
chr8 88675552 88675553 rs12543293
chr8 88681630 88681631 kgp4113600
chr8 88685919 88685920 rs6993181
chr8 88691488 88691489 kgp9605815
chr8 88692399 88692400 kgp10762712
chr8 88694353 88694354 kgp10724632
chr8 88694720 88694721 kgp20535280
chr8 88696012 88696013 kgp20053943
chr8 88696838 88696839 rs10103568
chr8 88696864 88696865 rs7459698
chr8 88698916 88698917 kgp353667
chr8 88723757 88723758 rs13259657
chr8 88735474 88735475 kgp20274073
chr8 88735708 88735709 kgp20432607
chr8 88739075 88739076 kgp20253554
chr8 88740863 88740864 kgp20108447
chr8 88740928 88740929 rs7465163
chr8 88741057 88741058 kgp7570443
chr8 88741063 88741064 kgp9045089
chr8 88742567 88742568 kgp20550842
chr8 88743768 88743769 rs10090077
chr8 88743919 88743920 kgp3800365
chr8 88746983 88746984 kgp3979092
chr8 88747181 88747182 rs7828921
chr8 88747729 88747730 kgp1585427
chr8 88754503 88754504 rs10464845
chr8 88760575 88760576 kgp5902123
chr8 88762918 88762919 kgp676109
chr8 88766292 88766293 rs10093305
chr8 88767340 88767341 kgp3060508
chr8 88769464 88769465 kgp497043
chr8 88769668 88769669 rs1178635
chr8 88778151 88778152 rs7003865
chr8 88779109 88779110 kgp2132179
chr8 88784194 88784195 rs16872607
chr8 88784583 88784584 kgp20492527
chr8 88785401 88785402 kgp7022692
chr8 88786776 88786777 rs1507894
chr8 88789154 88789155 kgp10435617
chr8 88790625 88790626 kgp10582102
chr8 88790810 88790811 kgp5952790
chr8 88792324 88792325 kgp20067829
chr8 88792343 88792344 rs12678345
chr8 88793480 88793481 rs12549511
chr8 88794781 88794782 kgp7506870
chr8 88795280 88795281 rs13248173
chr8 88798740 88798741 rs6989423
chr8 88799060 88799061 kgp442165
chr8 88799184 88799185 rs4960945
chr8 88799818 88799819 rs7813504
chr8 88799847 88799848 kgp7237302
chr8 88802399 88802400 kgp2216504
chr8 88803574 88803575 rs7818882
chr8 88804136 88804137 rs11776728
chr8 88815134 88815135 rs7835326
chr8 88816024 88816025 kgp11477964
chr8 88823959 88823960 kgp3356934
chr8 88825547 88825548 kgp7932457
chr8 88827320 88827321 kgp4577721
chr8 88828201 88828202 rs13270057
chr8 88828405 88828406 kgp7653648
chr8 88829255 88829256 kgp4800790
chr8 88831714 88831715 rs7819401
chr8 88835723 88835724 kgp5351464
chr8 88836413 88836414 rs767883
chr8 88836532 88836533 kgp8057289
chr8 88840549 88840550 rs6469062
chr8 88843897 88843898 kgp20395000
chr8 88846955 88846956 rs7825784
chr8 88848068 88848069 kgp22785080
chr8 88850491 88850492 kgp3272154
chr8 88852032 88852033 kgp20586622
chr8 88852542 88852543 rs6995710
chr8 88856947 88856948 rs1507883
chr8 88857404 88857405 kgp6877603
chr8 88859827 88859828 kgp12055082
chr8 88868070 88868071 kgp6482443
chr8 88868339 88868340 rs12543318
chr8 88868927 88868928 kgp10840909
chr8 88876292 88876293 kgp20420683
chr8 88878455 88878456 kgp11122191
chr8 88881430 88881431 rs10429299
chr8 88896479 88896480 rs1911665
chr8 88901808 88901809 rs11985946
chr8 88902162 88902163 kgp2102287
chr8 88910649 88910650 kgp1614347
chr8 88914067 88914068 kgp20306801
chr8 88918330 88918331 rs1034832
chr8 88925727 88925728 rs7839686
chr8 88929404 88929405 kgp20437221
chr8 88930611 88930612 rs11989278
chr8 88931913 88931914 rs7845687
chr8 88937176 88937177 rs11782427
chr8 88948824 88948825 rs10088179
chr8 88962864 88962865 rs16875583
chr8 88965080 88965081 rs2337161
chr8 88970681 88970682 rs4400429
chr8 88972249 88972250 kgp10273161
chr8 88975897 88975898 rs278897
chr8 88981539 88981540 rs1477915
chr8 88986748 88986749 rs278894
chr8 88987568 88987569 kgp9732975
chr8 88989315 88989316 kgp3815635
chr8 88992510 88992511 kgp7730114
chr8 88992789 88992790 rs278886
chr8 88993032 88993033 kgp1758364
chr8 88998662 88998663 rs2169655
chr8 89000797 89000798 rs2616484
chr8 89000970 89000971 kgp4786443
chr8 89006606 89006607 rs730316
chr8 89008058 89008059 kgp5024876
chr8 89011447 89011448 rs6469158
chr8 89014454 89014455 rs2664363
chr8 89017567 89017568 rs2664364
chr8 89018124 89018125 rs2616510
chr8 89018565 89018566 kgp3298462
chr8 89021716 89021717 rs10089030
chr8 89024839 89024840 kgp6535690
chr8 89026791 89026792 P1_M_061510_8_751_P
chr8 89031612 89031613 rs9650034
chr8 89035663 89035664 kgp6044139
chr8 89036578 89036579 rs2616483
chr8 89041069 89041070 rs2664367
chr8 89041595 89041596 rs2616500
chr8 89042887 89042888 rs2616499
chr8 89045673 89045674 rs2664368
chr8 89046118 89046119 rs10106275
chr8 89046556 89046557 kgp1418981
chr8 89046745 89046746 kgp10260667
chr8 89049530 89049531 kgp802576
chr8 89049530 89049531 rs2664369
chr8 89050341 89050342 kgp20546781
chr8 89051296 89051297 rs2664370
chr8 89056568 89056569 rs10097366
chr8 89061297 89061298 rs2616496
chr8 89062911 89062912 kgp20533213
chr8 89064167 89064168 kgp6891607
chr8 89064386 89064387 kgp20388169
chr8 89065624 89065625 kgp10619416
chr8 89066112 89066113 rs1871050
chr8 89069653 89069654 rs16877270
chr8 89072231 89072232 kgp2165355
chr8 89073083 89073084 rs1477908
chr8 89075225 89075226 kgp1254075
chr8 89075978 89075979 kgp1120086
chr8 89075978 89075979 rs1824717
chr8 89076067 89076068 kgp3284571
chr8 89079022 89079023 rs2616493
chr8 89079437 89079438 kgp20143108
chr8 89081272 89081273 kgp9140843
chr8 89081540 89081541 kgp8322801
chr8 89082430 89082431 kgp3572459
chr8 89083978 89083979 rs2616488
chr8 89084690 89084691 kgp11778273
chr8 89084836 89084837 rs7826929
chr8 89087217 89087218 kgp6477692
chr8 89087366 89087367 rs2054414
chr8 89088008 89088009 rs2616506
chr8 89088469 89088470 kgp7732272
chr8 89089034 89089035 kgp12392204
chr8 89089281 89089282 rs2664349
chr8 89089634 89089635 kgp10730023
chr8 89090699 89090700 rs10504852
chr8 89092100 89092101 rs977231
chr8 89093297 89093298 rs2664352
chr8 89095140 89095141 rs11782395
chr8 89096764 89096765 rs2664355
chr8 89096815 89096816 rs2616511
chr8 89098319 89098320 rs2664357
chr8 89098370 89098371 kgp20413354
chr8 89102976 89102977 kgp2337753
chr8 89103324 89103325 kgp5777569
chr8 89103401 89103402 kgp6081585
chr8 89104978 89104979 kgp4890579
chr8 89105143 89105144 kgp12253369
chr8 89105230 89105231 kgp20231424
chr8 89107091 89107092 kgp20417271
chr8 89107695 89107696 kgp4072759
chr8 89108431 89108432 kgp5462378
chr8 89108899 89108900 kgp8866961
chr8 89109297 89109298 rs1351058
chr8 89110192 89110193 rs9771895
chr8 89110365 89110366 kgp2973213
chr8 89116406 89116407 kgp6686409
chr8 89118655 89118656 kgp2665397
chr8 89119304 89119305 rs10089111
chr8 89120494 89120495 kgp4063040
chr8 89120561 89120562 rs9297422
chr8 89122166 89122167 kgp9431095
chr8 89125919 89125920 kgp1348864
chr8 89125989 89125990 rs16878625
chr8 89126487 89126488 kgp8352638
chr8 89126808 89126809 rs7824918
chr8 89129952 89129953 rs1477917
chr8 89129985 89129986 rs16878727
chr8 89131808 89131809 rs2664361
chr8 89135478 89135479 kgp20464007
chr8 89136753 89136754 rs16878818
chr8 89139131 89139132 kgp4044508
chr8 89144735 89144736 kgp5484160
chr8 89145306 89145307 kgp3842381
chr8 89151042 89151043 kgp1831155
chr8 89151953 89151954 rs7819728
chr8 89152325 89152326 kgp1825503
chr8 89152351 89152352 kgp20351814
chr8 89155968 89155969 kgp2674525
chr8 89157918 89157919 rs1996637
chr8 89158625 89158626 rs16879000
chr8 89168333 89168334 kgp9048642
chr8 89169357 89169358 rs2681297
chr8 89169919 89169920 kgp3908382
chr8 89176612 89176613 rs1519938
chr8 89177986 89177987 rs2681300
chr8 89184928 89184929 rs7017075
chr8 89186385 89186386 kgp20496856
chr8 89187485 89187486 kgp20536950
chr8 89188453 89188454 rs6981717
chr8 89189125 89189126 kgp2290407
chr8 89192172 89192173 rs12547854
chr8 89192889 89192890 kgp7963916
chr8 89194964 89194965 kgp7406873
chr8 89195589 89195590 rs11997592
chr8 89197214 89197215 kgp2712816
chr8 89198538 89198539 kgp20431180
chr8 89198574 89198575 kgp1992804
chr8 89200157 89200158 kgp20496206
chr8 89201415 89201416 kgp7639225
chr8 89202183 89202184 kgp6104078
chr8 89204837 89204838 kgp5130883
chr8 89206608 89206609 kgp10223491
chr8 89207264 89207265 rs2176771
chr8 89209113 89209114 rs1519941
chr8 89209944 89209945 rs12546847
chr8 89209964 89209965 rs17722347
chr8 89216060 89216061 rs10104620
chr8 89217540 89217541 rs6469296
chr8 89217710 89217711 kgp3792873
chr8 89218209 89218210 rs10504847
chr8 89220058 89220059 rs13261974
chr8 89222425 89222426 rs6469298
chr8 89224645 89224646 rs17666351
chr8 89225075 89225076 rs13261169
chr8 89226689 89226690 kgp934521
chr8 89227969 89227970 rs13256568
chr8 89230883 89230884 kgp299063
chr8 89232796 89232797 rs1879201
chr8 89237132 89237133 kgp7420133
chr8 89242923 89242924 kgp20499760
chr8 89243683 89243684 kgp7411434
chr8 89246008 89246009 rs16880099
chr8 89246423 89246424 kgp9684859
chr8 89248589 89248590 rs7826477
chr8 89249105 89249106 P1_M_061510_8_236_M
chr8 89251380 89251381 kgp9359960
chr8 89252842 89252843 rs1464280
chr8 89255048 89255049 kgp20622281
chr8 89258246 89258247 rs16880226
chr8 89259192 89259193 kgp20287330
chr8 89260704 89260705 kgp1667670
chr8 89262536 89262537 kgp6669189
chr8 89264536 89264537 rs16880322
chr8 89265363 89265364 rs16880333
chr8 89268542 89268543 rs6994019
chr8 89269521 89269522 rs7013819
chr8 89272061 89272062 rs1467251
chr8 89274807 89274808 kgp96377
chr8 89279239 89279240 kgp4767453
chr8 89279579 89279580 rs2222294
chr8 89283642 89283643 kgp6845583
chr8 89287650 89287651 kgp2090203
chr8 89287762 89287763 rs16880580
chr8 89289010 89289011 kgp6357881
chr8 89289088 89289089 kgp20149658
chr8 89292302 89292303 rs7817382
chr8 89295498 89295499 kgp20484703
chr8 89297905 89297906 rs1879202
chr8 89298198 89298199 kgp8061969
chr8 89299761 89299762 kgp20153964
chr8 89300240 89300241 kgp9115998
chr8 89304720 89304721 kgp5084648
chr8 89307401 89307402 kgp11018880
chr8 89309523 89309524 rs12114224
chr8 89310337 89310338 kgp629362
chr8 89310567 89310568 rs10100297
chr8 89311784 89311785 rs7834743
chr8 89312167 89312168 kgp12077433
chr8 89312390 89312391 rs7816934
chr8 89314676 89314677 kgp603059
chr8 89319696 89319697 kgp3282620
chr8 89320610 89320611 rs2139483
chr8 89322418 89322419 kgp226590
chr8 89322904 89322905 rs3851539
chr8 89324652 89324653 kgp12311699
chr8 89327737 89327738 rs10504846
chr8 89331429 89331430 kgp2872357
chr8 89332978 89332979 kgp20186881
chr8 89334259 89334260 kgp1602355
chr8 89335646 89335647 kgp6253748
chr8 89337703 89337704 rs4515601
chr8 89338154 89338155 rs7835845
chr8 89338387 89338388 rs10092027
chr8 89343457 89343458 kgp4300442
chr8 89343808 89343809 kgp1124731
chr8 89348419 89348420 rs4395935
chr8 89354620 89354621 rs7827345
chr8 89356579 89356580 rs9656892
chr8 89365807 89365808 kgp3713251
chr8 89368593 89368594 rs7006944
chr8 89370124 89370125 kgp9530967
chr8 89373035 89373036 rs6989866
chr8 89373326 89373327 kgp5272721
chr8 89374659 89374660 rs4483202
chr8 89376805 89376806 rs16881745
chr8 89383726 89383727 rs1504801
chr8 89386113 89386114 kgp3826617
chr8 89390052 89390053 rs4246115
chr8 89390410 89390411 rs7003388
chr8 89390691 89390692 rs7002751
chr8 89391508 89391509 kgp5026225
chr8 89395807 89395808 kgp388580
chr8 89397566 89397567 kgp224495
chr8 89397636 89397637 kgp2641974
chr8 89400525 89400526 kgp2340647
chr8 89401264 89401265 rs4961094
chr8 89403444 89403445 kgp20248960
chr8 89407705 89407706 kgp20192170
chr8 89408570 89408571 rs10109321
chr8 89411564 89411565 rs10093191
chr8 89413855 89413856 rs1504805
chr8 89415201 89415202 kgp1393562
chr8 89415842 89415843 rs13278603
chr8 89415995 89415996 rs9297464
chr8 89426272 89426273 kgp2171429
chr8 89426998 89426999 rs10504840
chr8 89430836 89430837 kgp9721932
chr8 89434404 89434405 rs1504797
chr8 89439468 89439469 rs821115
chr8 89442549 89442550 kgp1208015
chr8 89442963 89442964 kgp5643845
chr8 89445856 89445857 kgp7923405
chr8 89447030 89447031 rs2134962
chr8 89449339 89449340 kgp9818066
chr8 89459233 89459234 rs2129782
chr8 89460452 89460453 kgp2020963
chr8 89461995 89461996 kgp7227900
chr8 89462320 89462321 rs1601817
chr8 89462853 89462854 kgp5705190
chr8 89462983 89462984 rs1604921
chr8 89470260 89470261 rs2129781
chr8 89473109 89473110 rs3105407
chr8 89477998 89477999 kgp20410248
chr8 89479598 89479599 kgp20328390
chr8 89479672 89479673 rs11991719
chr8 89479916 89479917 rs821118
chr8 89481028 89481029 rs3105403
chr8 89481486 89481487 kgp4129639
chr8 89486031 89486032 rs1685550
chr8 89486512 89486513 rs1685549
chr8 89487054 89487055 kgp2762592
chr8 89488271 89488272 rs1103868
chr8 89498897 89498898 kgp1796182
chr8 89499071 89499072 rs7832310
chr8 89499610 89499611 rs821109
chr8 89500662 89500663 rs821107
chr8 89501182 89501183 rs11990735
chr8 89501928 89501929 kgp10127771
chr8 89509222 89509223 rs1386763
chr8 89510363 89510364 kgp2657513
chr8 89513785 89513786 rs16883803
chr8 89517868 89517869 kgp299789
chr8 89517921 89517922 rs7013582
chr8 89520083 89520084 rs4961099
chr8 89521728 89521729 rs1906448
chr8 89524791 89524792 rs4524843
chr8 89529960 89529961 rs1872922
chr8 89530077 89530078 rs11989655
chr8 89532553 89532554 kgp20428887
chr8 89532731 89532732 kgp7750272
chr8 89533413 89533414 kgp20537233
chr8 89534090 89534091 rs7834603
chr8 89536804 89536805 rs11988146
chr8 89542165 89542166 rs7826357
chr8 89548427 89548428 kgp6900400
chr8 89548721 89548722 rs6990990
chr8 89550833 89550834 P1_M_061510_8_752_P
chr8 89554071 89554072 rs4537348
chr8 89559847 89559848 kgp6048200
chr8 89563951 89563952 kgp20258071
chr8 89564743 89564744 kgp5901271
chr8 89566902 89566903 rs1352318
chr8 89572982 89572983 kgp20084772
chr8 89573044 89573045 rs7814164
chr8 89579648 89579649 rs16884419
chr8 89582283 89582284 kgp10120494
chr8 89582624 89582625 kgp7250352
chr8 89584998 89584999 rs7822721
chr8 89585047 89585048 rs7838490
chr8 89585826 89585827 kgp7108622
chr8 89599193 89599194 rs12680992
chr8 89600750 89600751 rs13274015
chr8 89601087 89601088 kgp20215317
chr8 89603121 89603122 kgp5595273
chr8 89605998 89605999 rs9969514
chr8 89609650 89609651 kgp7744006
chr8 89610779 89610780 rs11994353
chr8 89615854 89615855 rs13272330
chr8 89616586 89616587 rs10086545
chr8 89621276 89621277 kgp20093194
chr8 89625770 89625771 rs11996287
chr8 89628611 89628612 rs7842248
chr8 89629220 89629221 kgp5303463
chr8 89629327 89629328 kgp3270669
chr8 89636964 89636965 kgp12060463
chr8 89644430 89644431 rs6990941
chr8 89646079 89646080 rs12334864
chr8 89649176 89649177 rs11995369
chr8 89653421 89653422 kgp12407328
chr8 89654319 89654320 kgp20489863
chr8 89658049 89658050 rs13251450
chr8 89667198 89667199 kgp20361637
chr8 89667375 89667376 kgp20493983
chr8 89668920 89668921 rs4961103
chr8 89670066 89670067 rs7011535
chr8 89672677 89672678 kgp7568651
chr8 89677160 89677161 rs13257525
chr8 89679612 89679613 rs4573324
chr8 89695008 89695009 rs6994772
chr8 89703992 89703993 kgp20188216
chr8 89714400 89714401 kgp5546819
chr8 89716497 89716498 kgp9763833
chr8 89720748 89720749 kgp20384561
chr8 89721770 89721771 rs7833665
chr8 89723390 89723391 rs1391632
chr8 89727857 89727858 kgp4042426
chr8 89729596 89729597 rs1603793
chr8 89733347 89733348 kgp20324303
chr8 89738177 89738178 kgp6441243
chr8 89745415 89745416 rs1391636
chr8 89745579 89745580 rs7821685
chr8 89745834 89745835 kgp20200367
chr8 89750266 89750267 rs7827911
chr8 89752757 89752758 kgp5855614
chr8 89753456 89753457 kgp4798290
chr8 89753983 89753984 rs11997183
chr8 89754059 89754060 rs11997212
chr8 89759956 89759957 kgp3668711
chr8 89760310 89760311 rs7004633
chr8 89760619 89760620 kgp11507497
chr8 89760928 89760929 rs6989651
chr8 89761162 89761163 kgp7078093
chr8 89761912 89761913 rs10090518
chr8 89763008 89763009 rs10109897
chr8 89763627 89763628 kgp11117656
chr8 89763734 89763735 rs6469604
chr8 89765888 89765889 kgp12087344
chr8 89765901 89765902 kgp12361007
chr8 89767137 89767138 kgp20521094
chr8 89768669 89768670 kgp2973859
chr8 89769744 89769745 kgp2179185
chr8 89773650 89773651 rs1353739
chr8 89775815 89775816 kgp20361251
chr8 89777407 89777408 rs17674305
chr8 89777909 89777910 kgp20613330
chr8 89777980 89777981 kgp11412010
chr8 89779301 89779302 rs6990979
chr8 89780829 89780830 rs12114939
chr8 89789788 89789789 rs1498522
chr8 89790574 89790575 kgp2935134
chr8 89790595 89790596 kgp9101353
chr8 89791487 89791488 kgp358493
chr8 89793308 89793309 kgp20282361
chr8 89794518 89794519 rs1498523
chr8 89797916 89797917 kgp20147589
chr8 89799473 89799474 rs1909270
chr8 89799515 89799516 rs1909271
chr8 89799727 89799728 kgp2806714
chr8 89800770 89800771 rs10481132
chr8 89802068 89802069 kgp9741776
chr8 89803937 89803938 kgp6129051
chr8 89804293 89804294 kgp1465332
chr8 89809251 89809252 rs11781588
chr8 89811723 89811724 kgp3286979
chr8 89811832 89811833 kgp8721714
chr8 89814899 89814900 kgp12227381
chr8 89823674 89823675 kgp11332680
chr8 89829799 89829800 kgp12522282
chr8 89831071 89831072 kgp1175607
chr8 89832786 89832787 kgp20309904
chr8 89833622 89833623 rs17675097
chr8 89840661 89840662 kgp20097897
chr8 89841356 89841357 rs11998206
chr8 89843819 89843820 rs1498539
chr8 89851180 89851181 rs10955779
chr8 89854598 89854599 kgp20233205
chr8 89855371 89855372 kgp5113790
chr8 89858624 89858625 kgp20500229
chr8 89859720 89859721 kgp5093624
chr8 89864219 89864220 rs10086779
chr8 89866205 89866206 kgp20262450
chr8 89866533 89866534 kgp11889830
chr8 89874064 89874065 kgp20577474
chr8 89879503 89879504 kgp11418607
chr8 89880355 89880356 rs2454347
chr8 89884646 89884647 kgp20449601
chr8 89884970 89884971 kgp20360520
chr8 89888547 89888548 rs2454331
chr8 89888774 89888775 rs7006924
chr8 89889030 89889031 kgp1213339
chr8 89889737 89889738 kgp8567376
chr8 89890215 89890216 rs6469663
chr8 89890403 89890404 kgp7084859
chr8 89890967 89890968 kgp2640606
chr8 89891243 89891244 kgp2294961
chr8 89891697 89891698 rs1391629
chr8 89892645 89892646 kgp81607
chr8 89894045 89894046 rs10091936
chr8 89895319 89895320 kgp10510416
chr8 89895516 89895517 kgp255823
chr8 89895608 89895609 kgp11244668
chr8 89897967 89897968 kgp10576627
chr8 89900642 89900643 kgp20275993
chr8 89901959 89901960 kgp10905130
chr8 89902168 89902169 kgp2028153
chr8 89902518 89902519 rs1487798
chr8 89903392 89903393 rs10110062
chr8 89903531 89903532 rs12545320
chr8 89904136 89904137 rs2338535
chr8 89904501 89904502 rs2046676
chr8 89904553 89904554 kgp20295524
chr8 89906764 89906765 rs10091322
chr8 89907358 89907359 kgp20373339
chr8 89909040 89909041 kgp20522054
chr8 89911707 89911708 kgp6816787
chr8 89917981 89917982 rs7005417
chr8 89923972 89923973 rs6984367
chr8 89924813 89924814 rs10504868
chr8 89925446 89925447 kgp1020315
chr8 89926783 89926784 P1_M_061510_8_239_P
chr8 89929276 89929277 rs7840669
chr8 89929476 89929477 kgp2167106
chr8 89931640 89931641 rs6986236
chr8 89933802 89933803 kgp8306392
chr8 89934378 89934379 rs4614038
chr8 89934930 89934931 kgp20362570
chr8 89937429 89937430 kgp5331173
chr8 89938224 89938225 rs1548120
chr8 89940071 89940072 rs1548121
chr8 89940236 89940237 rs1548122
chr8 89941213 89941214 rs4595166
chr8 89941427 89941428 rs12550778
chr8 89944962 89944963 kgp20149334
chr8 89946045 89946046 kgp274413
chr8 89947726 89947727 rs7014363
chr8 89949789 89949790 kgp20579155
chr8 89952203 89952204 kgp20583678
chr8 89954657 89954658 rs1038620
chr8 89954890 89954891 rs2338537
chr8 89956543 89956544 rs7016674
chr8 89956770 89956771 kgp6089971
chr8 89959442 89959443 kgp10283420
chr8 89968422 89968423 rs7812413
chr8 89969426 89969427 kgp22799974
chr8 89975121 89975122 rs2220366
chr8 89981386 89981387 kgp20152233
chr8 89982094 89982095 rs13271290
chr8 89982400 89982401 kgp20560914
chr8 89982595 89982596 rs1021289
chr8 89983355 89983356 kgp20268402
chr8 89985933 89985934 kgp20597185
chr8 89986153 89986154 kgp12337773
chr8 89989692 89989693 kgp20437131
chr8 89991327 89991328 kgp20248048
chr8 89992470 89992471 kgp2690343
chr8 89993487 89993488 kgp3376482
chr8 89993797 89993798 kgp20496570
chr8 89996302 89996303 kgp11623254
chr8 89996789 89996790 rs1872892
chr8 89997482 89997483 kgp11162361
chr8 89998241 89998242 rs1586475
chr8 90001658 90001659 kgp20605301
chr8 90002124 90002125 rs1565148
chr8 90003187 90003188 kgp1617166
chr8 90006066 90006067 kgp20129440
chr8 90006313 90006314 rs1487796
chr8 90007150 90007151 rs12679625
chr8 90007195 90007196 kgp7800049
chr8 90007391 90007392 rs2046675
chr8 90007572 90007573 kgp1226640
chr8 90010447 90010448 rs1619456
chr8 90014092 90014093 rs2464411
chr8 90014214 90014215 rs2464702
chr8 90014747 90014748 kgp8227729
chr8 90015211 90015212 rs1487791
chr8 90017134 90017135 rs1240140
chr8 90018396 90018397 rs12548743
chr8 90019418 90019419 rs13260549
chr8 90022415 90022416 rs7827828
chr8 90023370 90023371 kgp775479
chr8 90024265 90024266 kgp6162202
chr8 90026410 90026411 rs1240131
chr8 90028362 90028363 rs1240126
chr8 90030331 90030332 kgp7324753
chr8 90031687 90031688 rs7004307
chr8 90039318 90039319 rs2200644
chr8 90042325 90042326 rs6986241
chr8 90042429 90042430 kgp20078478
chr8 90045362 90045363 kgp4931793
chr8 90047220 90047221 kgp20604702
chr8 90047328 90047329 rs1240118
chr8 90048521 90048522 rs10955882
chr8 90049521 90049522 rs3886733
chr8 90049797 90049798 kgp1824967
chr8 90050059 90050060 kgp1545701
chr8 90052105 90052106 kgp7853804
chr8 90054423 90054424 rs1922314
chr8 90056552 90056553 rs10447964
chr8 90058012 90058013 kgp6912916
chr8 90058268 90058269 kgp6468747
chr8 90058808 90058809 kgp7735214
chr8 90061601 90061602 kgp20336161
chr8 90062947 90062948 kgp20202500
chr8 90064577 90064578 rs7822318
chr8 90064706 90064707 kgp2403534
chr8 90066240 90066241 kgp20337343
chr8 90066676 90066677 rs13254288
chr8 90067269 90067270 kgp10996745
chr8 90067522 90067523 rs4391478
chr8 90068756 90068757 rs1733956
chr8 90069224 90069225 kgp8834016
chr8 90069523 90069524 kgp7092234
chr8 90071728 90071729 kgp2525302
chr8 90072114 90072115 rs922913
chr8 90072568 90072569 kgp9731583
chr8 90073485 90073486 kgp20207369
chr8 90074005 90074006 rs1531846
chr8 90074756 90074757 rs1240049
chr8 90075319 90075320 kgp11183451
chr8 90078443 90078444 kgp992625
chr8 90083069 90083070 kgp5387488
chr8 90083580 90083581 kgp5373717
chr8 90087093 90087094 rs1115376
chr8 90091967 90091968 kgp4791971
chr8 90093240 90093241 rs1681375
chr8 90093516 90093517 kgp11039052
chr8 90094209 90094210 rs1681444
chr8 90094302 90094303 kgp12242521
chr8 90094318 90094319 kgp6477609
chr8 90100368 90100369 kgp20464872
chr8 90102799 90102800 rs1240073
chr8 90103988 90103989 kgp5270514
chr8 90103999 90104000 kgp20219104
chr8 90104974 90104975 rs13274815
chr8 90105114 90105115 kgp20522773
chr8 90105156 90105157 rs1240069
chr8 90108300 90108301 rs1681450
chr8 90111227 90111228 rs1240084
chr8 90114344 90114345 rs1483382
chr8 90114573 90114574 kgp20503864
chr8 90114837 90114838 rs9297593
chr8 90116101 90116102 rs2706820
chr8 90116473 90116474 kgp20076250
chr8 90117214 90117215 kgp20083380
chr8 90119524 90119525 rs10441513
chr8 90120076 90120077 kgp12239435
chr8 90120853 90120854 kgp12503989
chr8 90122696 90122697 rs7839675
chr8 90122918 90122919 kgp12153207
chr8 90123764 90123765 rs12114064
chr8 90126748 90126749 kgp11615116
chr8 90132401 90132402 rs7462065
chr8 90133005 90133006 kgp20519222
chr8 90137644 90137645 rs1483359
chr8 90137907 90137908 rs7014508
chr8 90140014 90140015 kgp22804645
chr8 90140089 90140090 kgp20328230
chr8 90143840 90143841 kgp12557808
chr8 90144630 90144631 kgp5616564
chr8 90147496 90147497 rs13272639
chr8 90153556 90153557 kgp20408867
chr8 90158553 90158554 rs11779424
chr8 90161391 90161392 rs4960963
chr8 90166290 90166291 kgp20331891
chr8 90171390 90171391 rs318289
chr8 90173834 90173835 kgp2436018
chr8 90174403 90174404 kgp20521082
chr8 90181530 90181531 rs318301
chr8 90183297 90183298 kgp20067355
chr8 90184575 90184576 kgp206922
chr8 90185422 90185423 rs4961118
chr8 90186442 90186443 rs1483373
chr8 90186797 90186798 rs1483374
chr8 90189581 90189582 kgp20436332
chr8 90190240 90190241 rs10955936
chr8 90190363 90190364 kgp8411341
chr8 90193246 90193247 rs7842444
chr8 90193719 90193720 kgp20421838
chr8 90194885 90194886 kgp20239139
chr8 90196540 90196541 rs1905323
chr8 90200920 90200921 rs318320
chr8 90201191 90201192 kgp20559929
chr8 90201936 90201937 rs1351726
chr8 90208374 90208375 kgp20098664
chr8 90211012 90211013 rs2046316
chr8 90211099 90211100 rs2046315
chr8 90213567 90213568 kgp5792912
chr8 90214870 90214871 kgp20171023
chr8 90215183 90215184 kgp8670613
chr8 90215648 90215649 rs16892784
chr8 90216414 90216415 kgp20522383
chr8 90218283 90218284 kgp5535909
chr8 90220199 90220200 rs318258
chr8 90225373 90225374 kgp20531257
chr8 90226425 90226426 rs318261
chr8 90228650 90228651 rs318262
chr8 90228993 90228994 rs318264
chr8 90229737 90229738 kgp20350373
chr8 90229992 90229993 kgp20131492
chr8 90236992 90236993 rs318283
chr8 90238178 90238179 rs318284
chr8 90238270 90238271 kgp20160555
chr8 90238320 90238321 rs318285
chr8 90238784 90238785 kgp20203685
chr8 90240688 90240689 rs1037332
chr8 90241245 90241246 rs6469919
chr8 90243721 90243722 kgp594771
chr8 90244563 90244564 kgp20520653
chr8 90244957 90244958 kgp2772643
chr8 90245239 90245240 kgp20382461
chr8 90245645 90245646 kgp20429399
chr8 90246014 90246015 rs6469928
chr8 90247595 90247596 kgp10700316
chr8 90252800 90252801 rs16893311
chr8 90254957 90254958 kgp20239805
chr8 90258322 90258323 rs12544284
chr8 90258766 90258767 rs12544874
chr8 90261776 90261777 kgp20107059
chr8 90263456 90263457 rs6999851
chr8 90264329 90264330 rs10109917
chr8 90268513 90268514 kgp20132080
chr8 90268621 90268622 kgp5274380
chr8 90268624 90268625 kgp7850723
chr8 90269065 90269066 rs10955983
chr8 90269345 90269346 kgp20443659
chr8 90270071 90270072 rs7813237
chr8 90270195 90270196 rs7829316
chr8 90272201 90272202 rs7835780
chr8 90272421 90272422 kgp20607220
chr8 90273583 90273584 kgp20429500
chr8 90276818 90276819 kgp20568440
chr8 90277337 90277338 kgp2492634
chr8 90278083 90278084 rs10098624
chr8 90279821 90279822 kgp8938576
chr8 90282219 90282220 kgp20187797
chr8 90283684 90283685 rs7818636
chr8 90286117 90286118 rs7819494
chr8 90286718 90286719 kgp22809325
chr8 90287736 90287737 kgp10901346
chr8 90288372 90288373 kgp788775
chr8 90289116 90289117 kgp9737755
chr8 90289325 90289326 rs10102049
chr8 90292127 90292128 kgp6806020
chr8 90297598 90297599 rs6469964
chr8 90300400 90300401 rs13274960
chr8 90302351 90302352 kgp12312427
chr8 90306783 90306784 rs2199807
chr8 90307567 90307568 rs1479901
chr8 90307651 90307652 rs1479902
chr8 90308656 90308657 rs4961125
chr8 90308720 90308721 kgp20487939
chr8 90309024 90309025 kgp20477971
chr8 90314238 90314239 rs2879240
chr8 90314383 90314384 rs2338697
chr8 90315326 90315327 kgp20387435
chr8 90315706 90315707 rs11780858
chr8 90316175 90316176 kgp20162610
chr8 90318610 90318611 kgp6473168
chr8 90319297 90319298 kgp20169292
chr8 90320093 90320094 kgp3835760
chr8 90321432 90321433 kgp8680997
chr8 90324646 90324647 kgp20130518
chr8 90327154 90327155 rs6980760
chr8 90327277 90327278 kgp20208060
chr8 90328343 90328344 kgp20265552
chr8 90330201 90330202 rs4404961
chr8 90331083 90331084 rs4568650
chr8 90331255 90331256 rs10089719
chr8 90331361 90331362 rs10086804
chr8 90331517 90331518 rs10087030
chr8 90331698 90331699 rs1479909
chr8 90333188 90333189 rs10104777
chr8 90333260 90333261 rs10101786
chr8 90335075 90335076 rs16894311
chr8 90335825 90335826 rs10504877
chr8 90336280 90336281 kgp2943211
chr8 90337940 90337941 rs1038160
chr8 90338277 90338278 rs16894343
chr8 90339067 90339068 rs9650082
chr8 90339456 90339457 rs13276440
chr8 90339629 90339630 rs11783731
chr8 90340064 90340065 kgp20462692
chr8 90341714 90341715 kgp8074169
chr8 90343894 90343895 kgp8019752
chr8 90350636 90350637 rs12216726
chr8 90352833 90352834 kgp6046095
chr8 90354766 90354767 rs10087480
chr8 90355883 90355884 rs13261143
chr8 90357626 90357627 kgp8597902
chr8 90357819 90357820 rs1564402
chr8 90359769 90359770 kgp2277922
chr8 90363989 90363990 kgp9350057
chr8 90364549 90364550 rs1824968
chr8 90366826 90366827 rs2086343
chr8 90366965 90366966 kgp6957748
chr8 90367131 90367132 kgp4195939
chr8 90367707 90367708 kgp7505964
chr8 90369993 90369994 rs6470016
chr8 90370262 90370263 kgp20109877
chr8 90372172 90372173 rs983898
chr8 90372446 90372447 rs983899
chr8 90373168 90373169 rs6984875
chr8 90373190 90373191 rs7009776
chr8 90374238 90374239 rs4314690
chr8 90375072 90375073 kgp4369850
chr8 90378304 90378305 kgp3424483
chr8 90378811 90378812 kgp20065956
chr8 90380382 90380383 rs10956056
chr8 90380998 90380999 kgp20569466
chr8 90383258 90383259 kgp2280339
chr8 90385086 90385087 rs4458917
chr8 90406300 90406301 rs715934
chr8 90409006 90409007 rs11786321
chr8 90409596 90409597 kgp6011365
chr8 90411228 90411229 kgp20375467
chr8 90413498 90413499 kgp4081865
chr8 90425761 90425762 kgp20615299
chr8 90426348 90426349 kgp20599719
chr8 90433996 90433997 kgp20068468
chr8 90436906 90436907 kgp8170439
chr8 90438623 90438624 rs11994087
chr8 90443465 90443466 kgp11535225
chr8 90451380 90451381 rs11776803
chr8 90469014 90469015 kgp20263333
chr8 90475374 90475375 rs1487672
chr8 90476200 90476201 kgp11968546
chr8 90476924 90476925 rs10216900
chr8 90478556 90478557 rs10956094
chr8 90480913 90480914 rs10094327
chr8 90481076 90481077 kgp20566209
chr8 90487581 90487582 rs10956101
chr8 90490179 90490180 rs1155439
chr8 90496052 90496053 kgp2611877
chr8 90500253 90500254 kgp20621161
chr8 90505060 90505061 kgp20096266
chr8 90505817 90505818 kgp20543139
chr8 90511291 90511292 kgp6068907
chr8 90513691 90513692 kgp5183306
chr8 90514181 90514182 kgp20143042
chr8 90516971 90516972 kgp10796275
chr8 90518582 90518583 kgp4399589
chr8 90520648 90520649 rs10103760
chr8 90528844 90528845 rs7846085
chr8 90532926 90532927 rs7014727
chr8 90533034 90533035 kgp20249821
chr8 90534067 90534068 rs16897426
chr8 90539737 90539738 kgp10792618
chr8 90539950 90539951 rs1386648
chr8 90541477 90541478 rs1386647
chr8 90541693 90541694 rs10504879
chr8 90542700 90542701 kgp20415173
chr8 90545791 90545792 rs1546745
chr8 90558595 90558596 rs28493081
chr8 90559525 90559526 rs1386645
chr8 90559591 90559592 kgp20511931
chr8 90564233 90564234 kgp20613215
chr8 90571217 90571218 rs10504880
chr8 90571280 90571281 kgp2286833
chr8 90571659 90571660 rs7830141
chr8 90573865 90573866 kgp20390286
chr8 90574272 90574273 kgp8635829
chr8 90574471 90574472 rs10096970
chr8 90574855 90574856 kgp10945947
chr8 90576634 90576635 rs1510465
chr8 90576917 90576918 rs10081423
chr8 90578494 90578495 rs1510466
chr8 90578559 90578560 rs13269643
chr8 90579196 90579197 rs7842612
chr8 90584053 90584054 rs10092477
chr8 90586813 90586814 kgp20126817
chr8 90587981 90587982 kgp12412351
chr8 90588470 90588471 kgp820765
chr8 90589629 90589630 rs311649
chr8 90590185 90590186 kgp5238553
chr8 90592008 90592009 rs311646
chr8 90597464 90597465 rs9297680
chr8 90603069 90603070 kgp6069414
chr8 90603148 90603149 rs311638
chr8 90603624 90603625 rs311637
chr8 90604905 90604906 rs974909
chr8 90605196 90605197 kgp1924420
chr8 90607468 90607469 rs311667
chr8 90608245 90608246 rs1510470
chr8 90608548 90608549 kgp20399150
chr8 90608632 90608633 kgp10696038
chr8 90612872 90612873 kgp2540632
chr8 90613277 90613278 rs827725
chr8 90615623 90615624 rs557807
chr8 90615792 90615793 rs606565
chr8 90616053 90616054 rs13282828
chr8 90617009 90617010 rs1510469
chr8 90620855 90620856 rs17696708
chr8 90621423 90621424 kgp848220
chr8 90624684 90624685 rs621108
chr8 90624691 90624692 rs7824985
chr8 90626358 90626359 rs593072
chr8 90628819 90628820 kgp20601355
chr8 90629322 90629323 kgp20553698
chr8 90629632 90629633 kgp11342134
chr8 90632740 90632741 rs218921
chr8 90635790 90635791 rs4562370
chr8 90637624 90637625 rs160414
chr8 90637818 90637819 kgp9156126
chr8 90638200 90638201 rs2665636
chr8 90638304 90638305 rs150615
chr8 90640023 90640024 kgp753361
chr8 90641511 90641512 kgp1631644
chr8 90642940 90642941 rs7845903
chr8 90644445 90644446 kgp20336457
chr8 90648569 90648570 rs160409
chr8 90648727 90648728 rs160410
chr8 90648769 90648770 kgp20522793
chr8 90650499 90650500 kgp3709070
chr8 90651633 90651634 rs2735886
chr8 90657285 90657286 kgp9104286
chr8 90659246 90659247 kgp20539400
chr8 90659659 90659660 kgp5879875
chr8 90660514 90660515 rs160449
chr8 90660519 90660520 kgp20309790
chr8 90662696 90662697 kgp20156434
chr8 90662940 90662941 rs160451
chr8 90669509 90669510 kgp6058750
chr8 90670101 90670102 kgp4510601
chr8 90671023 90671024 rs160426
chr8 90672081 90672082 kgp3128700
chr8 90673966 90673967 kgp20250264
chr8 90677152 90677153 kgp12165745
chr8 90677511 90677512 kgp5966294
chr8 90678096 90678097 kgp20551688
chr8 90678122 90678123 rs12216864
chr8 90678178 90678179 rs183363
chr8 90678509 90678510 kgp20107408
chr8 90678752 90678753 kgp9888397
chr8 90680119 90680120 kgp9365930
chr8 90681454 90681455 rs160436
chr8 90681812 90681813 rs1040327
chr8 90682411 90682412 kgp3829791
chr8 90683940 90683941 kgp20583502
chr8 90690592 90690593 rs218886
chr8 90698009 90698010 kgp600543
chr8 90701129 90701130 rs218917
chr8 90702798 90702799 kgp5821123
chr8 90708427 90708428 rs6981616
chr8 90713340 90713341 kgp2421241
chr8 90715929 90715930 kgp13214
chr8 90726597 90726598 rs218896
chr8 90727154 90727155 kgp205338
chr8 90729367 90729368 rs218898
chr8 90730270 90730271 kgp10540916
chr8 90733270 90733271 kgp8054009
chr8 90734505 90734506 rs218904
chr8 90735263 90735264 kgp11337978
chr8 90735267 90735268 kgp9935781
chr8 90736845 90736846 rs218906
chr8 90737257 90737258 rs7841459
chr8 90738199 90738200 kgp7910362
chr8 90741113 90741114 rs218908
chr8 90741155 90741156 kgp20491873
chr8 90744433 90744434 rs218913
chr8 90746831 90746832 rs218924
chr8 90749039 90749040 kgp20532885
chr8 90756937 90756938 kgp8798943
chr8 90758336 90758337 rs13274635
chr8 90762542 90762543 kgp20094884
chr8 90765171 90765172 kgp2253806
chr8 90770981 90770982 kgp9593212
chr8 90772499 90772500 rs402886
chr8 90773003 90773004 kgp7282605
chr8 90773327 90773328 kgp20242723
chr8 90776032 90776033 rs428484
chr8 90776811 90776812 rs39502
chr8 90778512 90778513 rs42490
chr8 90779252 90779253 kgp11680544
chr8 90779806 90779807 rs39503
chr8 90782127 90782128 kgp20056398
chr8 90784978 90784979 kgp12300580
chr8 90788294 90788295 kgp20595824
chr8 90792126 90792127 rs39506
chr8 90793807 90793808 kgp10113992
chr8 90793841 90793842 kgp20355019
chr8 90795301 90795302 rs39508
chr8 90795510 90795511 rs9297722
chr8 90795767 90795768 rs10097279
chr8 90802044 90802045 rs40453
chr8 90802490 90802491 kgp20244668
chr8 90802994 90802995 kgp3359213
chr8 90802994 90802995 rs16900627
chr8 90804164 90804165 rs39509
chr8 90804689 90804690 kgp4918912
chr8 90804731 90804732 rs40454
chr8 90806848 90806849 kgp9124012
chr8 90808211 90808212 rs42343
chr8 90808844 90808845 kgp20298916
chr8 90809737 90809738 rs16900711
chr8 90810619 90810620 kgp20066081
chr8 90812409 90812410 rs7825754
chr8 90812514 90812515 kgp1646319
chr8 90813312 90813313 kgp20492470
chr8 90817186 90817187 kgp20205791
chr8 90817343 90817344 kgp9171125
chr8 90818671 90818672 kgp3812950
chr8 90819997 90819998 kgp5435830
chr8 90823686 90823687 rs40457
chr8 90825134 90825135 kgp8443867
chr8 90827700 90827701 rs12679456
chr8 90830158 90830159 kgp20346208
chr8 90836232 90836233 kgp6180974
chr8 90837629 90837630 rs374957
chr8 90837690 90837691 kgp20150701
chr8 90837746 90837747 rs16900888
chr8 90840300 90840301 kgp20208548
chr8 90840327 90840328 kgp20420991
chr8 90840995 90840996 rs40383
chr8 90846041 90846042 rs39519
chr8 90846193 90846194 kgp12026772
chr8 90848408 90848409 kgp20349274
chr8 90849304 90849305 rs10094579
chr8 90850583 90850584 kgp20220076
chr8 90857988 90857989 rs12679902
chr8 90858387 90858388 kgp20614235
chr8 90858497 90858498 kgp4397083
chr8 90858596 90858597 kgp20067788
chr8 90860362 90860363 rs7830585
chr8 90863792 90863793 rs381948
chr8 90864624 90864625 rs425140
chr8 90866012 90866013 kgp11567021
chr8 90868797 90868798 rs9969533
chr8 90869349 90869350 kgp5097706
chr8 90869979 90869980 rs398957
chr8 90872535 90872536 kgp20563215
chr8 90873528 90873529 kgp20556209
chr8 90874101 90874102 kgp20534279
chr8 90876907 90876908 kgp2212558
chr8 90877403 90877404 kgp2139658
chr8 90878904 90878905 kgp7898187
chr8 90881644 90881645 rs16901238
chr8 90881909 90881910 rs11782542
chr8 90886014 90886015 rs10098655
chr8 90888692 90888693 kgp20452835
chr8 90888723 90888724 kgp20176125
chr8 90888785 90888786 rs1882803
chr8 90888932 90888933 kgp6680690
chr8 90892266 90892267 rs2697667
chr8 90893964 90893965 kgp20414658
chr8 90894987 90894988 rs16901369
chr8 90895009 90895010 rs2697668
chr8 90897510 90897511 rs989384
chr8 90898758 90898759 kgp5272434
chr8 90899439 90899440 kgp3970692
chr8 90899869 90899870 kgp20436576
chr8 90899915 90899916 rs7829683
chr8 90901268 90901269 kgp20483110
chr8 90902052 90902053 rs2735376
chr8 90902119 90902120 kgp20369951
chr8 90903357 90903358 kgp20362610
chr8 90906548 90906549 rs7004411
chr8 90914271 90914272 rs2250670
chr8 90914390 90914391 kgp20119503
chr8 90915307 90915308 kgp3571962
chr8 90917705 90917706 rs2697671
chr8 90918219 90918220 rs6983345
chr8 90923518 90923519 rs9656966
chr8 90924347 90924348 kgp20354974
chr8 90925343 90925344 rs2284133
chr8 90926934 90926935 kgp20262725
chr8 90930784 90930785 rs1881467
chr8 90931333 90931334 rs2697674
chr8 90931610 90931611 rs10091400
chr8 90938628 90938629 kgp20162942
chr8 90939463 90939464 kgp20057713
chr8 90941345 90941346 kgp20336430
chr8 90945031 90945032 rs2142097
chr8 90945484 90945485 rs2021881
chr8 90945832 90945833 rs14448
chr8 90946055 90946056 rs9995
chr8 90946600 90946601 kgp11862454
chr8 90946872 90946873 rs11987865
chr8 90947052 90947053 kgp20608493
chr8 90947268 90947269 kgp3587142
chr8 90947390 90947391 kgp20267980
chr8 90947536 90947537 rs1063053
chr8 90949424 90949425 rs13312969
chr8 90949723 90949724 kgp5913245
chr8 90949879 90949880 rs2697679
chr8 90951052 90951053 rs10504885
chr8 90951387 90951388 kgp10079950
chr8 90951535 90951536 rs10090863
chr8 90951884 90951885 kgp10280410
chr8 90952208 90952209 kgp129636
chr8 90953246 90953247 rs6985793
chr8 90953392 90953393 kgp20133599
chr8 90953571 90953572 kgp5967791
chr8 90955582 90955583 kgp20070609
chr8 90955623 90955624 kgp1878204
chr8 90958421 90958422 rs1061302
chr8 90958529 90958530 kgp991624
chr8 90960042 90960043 rs13312938
chr8 90961428 90961429 rs2280778
chr8 90962040 90962041 kgp1977354
chr8 90967206 90967207 kgp20314721
chr8 90967710 90967711 rs709816
chr8 90970861 90970862 rs1805818
chr8 90970934 90970935 rs2234744
chr8 90972517 90972518 rs11998021
chr8 90975149 90975150 rs867185
chr8 90975549 90975550 rs6985934
chr8 90976798 90976799 rs13312891
chr8 90988681 90988682 kgp20588968
chr8 90990090 90990091 kgp6476046
chr8 90990120 90990121 kgp979969
chr8 90990478 90990479 kgp11241089
chr8 90992239 90992240 kgp4378254
chr8 90993149 90993150 kgp20304285
chr8 90993394 90993395 rs1805796
chr8 90993816 90993817 kgp20304627
chr8 90993882 90993883 rs1805797
chr8 90994816 90994817 rs13312854
chr8 90995018 90995019 rs1063045
chr8 90995365 90995366 rs2073635
chr8 90997520 90997521 rs13312846
chr8 90999616 90999617 rs7013140
chr8 91001023 91001024 kgp11893703
chr8 91007805 91007806 rs4961166
chr8 91012185 91012186 rs7822272
chr8 91019059 91019060 rs1805808
chr8 91020412 91020413 rs717873
chr8 91020833 91020834 rs1011683
chr8 91022866 91022867 rs1805860
chr8 91023043 91023044 kgp307921
chr8 91027868 91027869 rs16902376
chr8 91031432 91031433 kgp20499676
chr8 91033588 91033589 kgp8245321
chr8 91034356 91034357 kgp11587429
chr8 91035912 91035913 rs7000324
chr8 91040393 91040394 kgp7969049
chr8 91041184 91041185 kgp20525120
chr8 91043641 91043642 rs1805868
chr8 91045137 91045138 kgp20407641
chr8 91045894 91045895 rs1805889
chr8 91048276 91048277 rs7813356
chr8 91051851 91051852 kgp20108831
chr8 91055468 91055469 rs2074596
chr8 91063786 91063787 kgp10672097
chr8 91064035 91064036 kgp8718045
chr8 91067027 91067028 rs12679577
chr8 91067601 91067602 rs1805870
chr8 91081579 91081580 rs1805873
chr8 91082061 91082062 rs1805874
chr8 91082831 91082832 kgp11041268
chr8 91085921 91085922 kgp20055495
chr8 91089849 91089850 rs6470668
chr8 91090552 91090553 kgp20582965
chr8 91091401 91091402 kgp20422497
chr8 91094085 91094086 rs7815279
chr8 91094982 91094983 kgp6848924
chr8 91095985 91095986 rs6994202
chr8 91098419 91098420 kgp20499851
chr8 91098933 91098934 rs12171665
chr8 91101528 91101529 rs10104321
chr8 91111192 91111193 rs6988013
chr8 91111346 91111347 kgp9620335
chr8 91113615 91113616 rs7822497
chr8 91114535 91114536 rs12541465
chr8 91120731 91120732 rs12547443
chr8 91123646 91123647 rs2142095
chr8 91127350 91127351 rs7459441
chr8 91127679 91127680 rs6470708
chr8 91128460 91128461 kgp20095463
chr8 91128636 91128637 kgp10752359
chr8 91130682 91130683 rs10100369
chr8 91136077 91136078 rs2205108
chr8 91137051 91137052 rs2023553
chr8 91140896 91140897 kgp10397990
chr8 91142472 91142473 rs2049815
chr8 91144723 91144724 rs7831184
chr8 91145786 91145787 kgp20174733
chr8 91146181 91146182 kgp20559099
chr8 91147689 91147690 kgp20487055
chr8 91150121 91150122 kgp20584588
chr8 91151613 91151614 rs7014961
chr8 91153307 91153308 rs10113507
chr8 91155099 91155100 kgp12088231
chr8 91158207 91158208 rs978953
chr8 91160945 91160946 rs10088826
chr8 91163166 91163167 rs16904010
chr8 91168749 91168750 rs7011734
chr8 91169770 91169771 kgp9459686
chr8 91171734 91171735 rs2189261
chr8 91175873 91175874 rs10106310
chr8 91176949 91176950 rs7011930
chr8 91177381 91177382 kgp20141421
chr8 91182576 91182577 rs2023848
chr8 91182885 91182886 rs988851
chr8 91183599 91183600 kgp6162054
chr8 91186717 91186718 rs10956500
chr8 91189248 91189249 kgp5978941
chr8 91190213 91190214 kgp2816856
chr8 91190321 91190322 kgp8613865
chr8 91190823 91190824 rs6994103
chr8 91191014 91191015 kgp9035520
chr8 91191364 91191365 rs11776764
chr8 91191413 91191414 rs6998900
chr8 91193006 91193007 kgp11280923
chr8 91193571 91193572 kgp20071021
chr8 91194735 91194736 kgp20417630
chr8 91194821 91194822 rs12677020
chr8 91196798 91196799 kgp3513283
chr8 91196888 91196889 rs9650108
chr8 91198365 91198366 kgp7338404
chr8 91200675 91200676 rs7826142
chr8 91201218 91201219 kgp11219752
chr8 91201888 91201889 rs10504892
chr8 91202667 91202668 P1_M_061510_8_242_M
chr8 91202912 91202913 kgp11764442
chr8 91205632 91205633 kgp20221577
chr8 91205663 91205664 rs7823556
chr8 91205892 91205893 kgp20130628
chr8 91206299 91206300 rs16904104
chr8 91208041 91208042 rs7821627
chr8 91209784 91209785 rs4961178
chr8 91209951 91209952 kgp20099775
chr8 91210979 91210980 kgp20371341
chr8 91212036 91212037 kgp8957419
chr8 91212147 91212148 rs7819285
chr8 91214785 91214786 rs7841791
chr8 91217916 91217917 rs6470803
chr8 91217969 91217970 kgp20276098
chr8 91222653 91222654 rs11997469
chr8 91224760 91224761 kgp3537333
chr8 91229130 91229131 rs6470808
chr8 91231108 91231109 kgp4118133
chr8 91235111 91235112 rs2056840
chr8 91235641 91235642 rs10111402
chr8 91238565 91238566 rs12682044
chr8 91238762 91238763 rs12679936
chr8 91240354 91240355 rs2158222
chr8 91241246 91241247 rs2339109
chr8 91241727 91241728 kgp363663
chr8 91241744 91241745 kgp5232219
chr8 91246421 91246422 kgp11642679
chr8 91248443 91248444 kgp20055158
chr8 91248551 91248552 kgp20237498
chr8 91249843 91249844 rs9642892
chr8 91249921 91249922 kgp7570741
chr8 91251879 91251880 kgp20294702
chr8 91253509 91253510 kgp20611300
chr8 91255588 91255589 kgp20068784
chr8 91257752 91257753 kgp11951691
chr8 91258966 91258967 rs16904195
chr8 91259302 91259303 kgp6669808
chr8 91267587 91267588 rs10956539
chr8 91268435 91268436 kgp10479747
chr8 91270351 91270352 kgp4230382
chr8 91275006 91275007 rs11784496
chr8 91276297 91276298 kgp20198020
chr8 91284181 91284182 kgp20159591
chr8 91292330 91292331 kgp20591951
chr8 91293848 91293849 rs1882851
chr8 91297108 91297109 kgp20372553
chr8 91297471 91297472 rs16904269
chr8 91299128 91299129 kgp20258385
chr8 91299950 91299951 rs2339111
chr8 91301465 91301466 rs2068449
chr8 91301649 91301650 kgp20596468
chr8 91301861 91301862 kgp2687008
chr8 91302176 91302177 rs16904279
chr8 91303943 91303944 rs2214416
chr8 91305843 91305844 rs12550585
chr8 91306113 91306114 kgp20328890
chr8 91306992 91306993 kgp6658055
chr8 91307682 91307683 kgp10336904
chr8 91308565 91308566 rs7008308
chr8 91309024 91309025 kgp12233862
chr8 91310318 91310319 kgp11887044
chr8 91314508 91314509 rs16904311
chr8 91319486 91319487 rs7814038
chr8 91322849 91322850 kgp20430210
chr8 91323531 91323532 kgp20155191
chr8 91323904 91323905 kgp20310960
chr8 91324588 91324589 rs1989936
chr8 91327684 91327685 kgp3143065
chr8 91332296 91332297 kgp20619844
chr8 91333197 91333198 rs6980628
chr8 91333959 91333960 kgp1794660
chr8 91334497 91334498 kgp469969
chr8 91334871 91334872 rs6989642
chr8 91336730 91336731 rs10956588
chr8 91336886 91336887 rs10956590
chr8 91339578 91339579 rs1859179
chr8 91339620 91339621 kgp12364768
chr8 91342056 91342057 rs12541215
chr8 91342069 91342070 kgp20392910
chr8 91345281 91345282 rs4734445
chr8 91350755 91350756 rs13265958
chr8 91357815 91357816 rs4551412
chr8 91357861 91357862 rs4560835
chr8 91361832 91361833 rs4510907
chr8 91364234 91364235 kgp20211146
chr8 91366481 91366482 rs16904410
chr8 91367409 91367410 kgp20570278
chr8 91368291 91368292 rs3934717
chr8 91368741 91368742 kgp20433767
chr8 91371151 91371152 kgp20171592
chr8 91371990 91371991 kgp4526593
chr8 91372498 91372499 kgp9724014
chr8 91373160 91373161 kgp10982436
chr8 91374273 91374274 kgp4718558
chr8 91374908 91374909 rs7827909
chr8 91375301 91375302 rs6470995
chr8 91375713 91375714 rs7844648
chr8 91376913 91376914 rs4527927
chr8 91377152 91377153 rs4576466
chr8 91378737 91378738 rs11987835
chr8 91380624 91380625 rs11993066
chr8 91381800 91381801 rs6470999
chr8 91384560 91384561 rs7009336
chr8 91386054 91386055 rs28808057
chr8 91394130 91394131 rs990401
chr8 91394846 91394847 kgp6284229
chr8 91397208 91397209 kgp5764392
chr8 91397406 91397407 rs6999291
chr8 91397465 91397466 kgp4572132
chr8 91397474 91397475 kgp1402206
chr8 91397665 91397666 kgp6496051
chr8 91397684 91397685 kgp20417597
chr8 91398367 91398368 kgp20430882
chr8 91398755 91398756 rs1015844
chr8 91405233 91405234 kgp7371363
chr8 91405533 91405534 kgp5226592
chr8 91411744 91411745 rs4403455
chr8 91411940 91411941 kgp20559876
chr8 91414538 91414539 kgp6875052
chr8 91416004 91416005 rs2339149
chr8 91416184 91416185 kgp3864027
chr8 91419793 91419794 kgp1255116
chr8 91420588 91420589 kgp4821228
chr8 91421140 91421141 kgp20542333
chr8 91421259 91421260 rs4734986
chr8 91421402 91421403 kgp20114970
chr8 91421821 91421822 rs7839348
chr8 91421851 91421852 rs7816110
chr8 91421945 91421946 kgp20486969
chr8 91429164 91429165 kgp20363493
chr8 91429581 91429582 kgp20406362
chr8 91430336 91430337 kgp20499148
chr8 91431172 91431173 kgp6957589
chr8 91432705 91432706 kgp2889823
chr8 91433524 91433525 rs16904525
chr8 91433729 91433730 kgp20428422
chr8 91434039 91434040 rs730679
chr8 91438560 91438561 rs11993319
chr8 91441069 91441070 kgp3029671
chr8 91443258 91443259 kgp20552511
chr8 91443771 91443772 rs2103445
chr8 91444579 91444580 kgp4810177
chr8 91448622 91448623 kgp12356162
chr8 91449188 91449189 rs7846283
chr8 91451193 91451194 kgp20496139
chr8 91451879 91451880 kgp12536343
chr8 91452711 91452712 kgp9563942
chr8 91453909 91453910 rs7826818
chr8 91455633 91455634 kgp1532731
chr8 91455930 91455931 kgp3009702
chr8 91458453 91458454 kgp432390
chr8 91458795 91458796 kgp4123481
chr8 91460669 91460670 rs2142145
chr8 91463424 91463425 kgp5511428
chr8 91463448 91463449 rs7829073
chr8 91464364 91464365 rs7008126
chr8 91464807 91464808 kgp10660861
chr8 91465010 91465011 rs1015994
chr8 91472514 91472515 rs2205158
chr8 91474483 91474484 kgp4988616
chr8 91474960 91474961 rs7843149
chr8 91475526 91475527 kgp10994875
chr8 91475723 91475724 rs9642910
chr8 91476764 91476765 rs7002775
chr8 91480963 91480964 rs9297857
chr8 91481908 91481909 kgp4049368
chr8 91483617 91483618 rs2205152
chr8 91485000 91485001 kgp20147720
chr8 91487808 91487809 kgp20526138
chr8 91488123 91488124 rs12114208
chr8 91490822 91490823 kgp20475305
chr8 91491151 91491152 rs10111060
chr8 91506087 91506088 rs11997807
chr8 91508554 91508555 kgp20546692
chr8 91515317 91515318 rs7829431
chr8 91515431 91515432 P1_M_061510_8_243_P
chr8 91515690 91515691 P2_M_061510_8_270_M
chr8 91517129 91517130 kgp20335192
chr8 91520224 91520225 kgp20105774
chr8 91524575 91524576 kgp20573518
chr8 91528312 91528313 rs4735201
chr8 91533117 91533118 kgp5035299
chr8 91535104 91535105 rs7817954
chr8 91535234 91535235 kgp9745535
chr8 91535685 91535686 kgp2211858
chr8 91547842 91547843 kgp20220508
chr8 91551525 91551526 kgp5420275
chr8 91552501 91552502 rs9643298
chr8 91553255 91553256 kgp5553866
chr8 91554873 91554874 kgp20254898
chr8 91555177 91555178 kgp20478434
chr8 91555602 91555603 rs1476428
chr8 91556316 91556317 rs2187982
chr8 91557174 91557175 kgp6241444
chr8 91559750 91559751 kgp2347666
chr8 91560457 91560458 kgp20394219
chr8 91563136 91563137 rs7013893
chr8 91563669 91563670 kgp89926
chr8 91564808 91564809 kgp705427
chr8 91564863 91564864 kgp6238839
chr8 91567396 91567397 kgp8035209
chr8 91569143 91569144 rs4734247
chr8 91570361 91570362 rs1018836
chr8 91572370 91572371 kgp4272796
chr8 91572817 91572818 kgp3397803
chr8 91576221 91576222 kgp7417309
chr8 91580579 91580580 kgp11706864
chr8 91581074 91581075 kgp4355571
chr8 91581758 91581759 kgp6222266
chr8 91582960 91582961 rs11995911
chr8 91583479 91583480 kgp20516450
chr8 91583833 91583834 kgp1741934
chr8 91584268 91584269 kgp2924128
chr8 91584562 91584563 rs11993444
chr8 91585986 91585987 kgp10393337
chr8 91587242 91587243 rs10104794
chr8 91588333 91588334 rs16904906
chr8 91591179 91591180 kgp2796906
chr8 91591206 91591207 kgp5077685
chr8 91592085 91592086 rs11988668
chr8 91592259 91592260 kgp12445826
chr8 91592350 91592351 kgp5204222
chr8 91593923 91593924 kgp6156508
chr8 91594943 91594944 rs7815915
chr8 91596841 91596842 kgp20159919
chr8 91597427 91597428 kgp5637380
chr8 91598134 91598135 kgp3411480
chr8 91602829 91602830 kgp10631320
chr8 91603744 91603745 rs10098726
chr8 91604453 91604454 kgp20424268
chr8 91605313 91605314 rs10105322
chr8 91605363 91605364 kgp689300
chr8 91609174 91609175 rs6471183
chr8 91615523 91615524 kgp20476401
chr8 91619161 91619162 rs2023625
chr8 91623931 91623932 rs9297878
chr8 91633433 91633434 kgp6696271
chr8 91635149 91635150 kgp20581250
chr8 91635473 91635474 kgp11533327
chr8 91635693 91635694 kgp20565379
chr8 91635730 91635731 rs13262354
chr8 91636055 91636056 rs16904999
chr8 91636088 91636089 kgp20459588
chr8 91636372 91636373 kgp10143706
chr8 91639494 91639495 kgp20167987
chr8 91640001 91640002 rs11998205
chr8 91640613 91640614 kgp618154
chr8 91640865 91640866 kgp8853065
chr8 91641097 91641098 kgp20208805
chr8 91642325 91642326 kgp20209414
chr8 91642769 91642770 kgp9686194
chr8 91644355 91644356 kgp4081904
chr8 91650204 91650205 kgp10683359
chr8 91650259 91650260 rs16905037
chr8 91650603 91650604 kgp20323009
chr8 91651540 91651541 kgp4576217
chr8 91652816 91652817 kgp10469644
chr8 91653138 91653139 kgp5662656
chr8 91653206 91653207 kgp7599636
chr8 91654548 91654549 kgp2220708
chr8 91654900 91654901 kgp20246848
chr8 91656467 91656468 rs4571698
chr8 91656966 91656967 rs6471243
chr8 91660110 91660111 kgp20303355
chr8 91660901 91660902 kgp20110735
chr8 91661082 91661083 kgp10485111
chr8 91664582 91664583 rs10101451
chr8 91667464 91667465 rs10103441
chr8 91677426 91677427 kgp12087320
chr8 91679558 91679559 kgp20347540
chr8 91680518 91680519 rs6471245
chr8 91681039 91681040 kgp20191780
chr8 91681698 91681699 kgp9159779
chr8 91682496 91682497 rs4623371
chr8 91685430 91685431 kgp4463740
chr8 91687391 91687392 kgp20455745
chr8 91689636 91689637 kgp10746570
chr8 91690471 91690472 kgp20274188
chr8 91692021 91692022 rs6471246
chr8 91701222 91701223 kgp3704456
chr8 91701695 91701696 kgp20402049
chr8 91703397 91703398 rs16905150
chr8 91704055 91704056 kgp20360647
chr8 91704577 91704578 kgp20566268
chr8 91710051 91710052 rs6997009
chr8 91710995 91710996 kgp20078780
chr8 91712400 91712401 rs4412336
chr8 91712728 91712729 rs7846663
chr8 91715467 91715468 kgp20410422
chr8 91722834 91722835 rs10453062
chr8 91724242 91724243 rs11997779
chr8 91724552 91724553 kgp20218810
chr8 91724678 91724679 kgp20371590
chr8 91724834 91724835 kgp1058487
chr8 91725435 91725436 rs16905221
chr8 91732519 91732520 kgp20531793
chr8 91732934 91732935 kgp20345941
chr8 91732985 91732986 kgp6138436
chr8 91734481 91734482 rs2339228
chr8 91735147 91735148 kgp4373492
chr8 91735266 91735267 kgp20149861
chr8 91738829 91738830 rs2339230
chr8 91750476 91750477 kgp591755
chr8 91751149 91751150 rs1394509
chr8 91752598 91752599 kgp3267172
chr8 91755346 91755347 rs7814682
chr8 91763961 91763962 kgp1970785
chr8 91765219 91765220 rs7815900
chr8 91765312 91765313 kgp606451
chr8 91766334 91766335 kgp8221530
chr8 91767628 91767629 kgp20276340
chr8 91770974 91770975 rs10504897
chr8 91774340 91774341 kgp8884168
chr8 91775845 91775846 kgp5657806
chr8 91776477 91776478 rs1394503
chr8 91776850 91776851 kgp20234581
chr8 91776994 91776995 rs1463919
chr8 91777164 91777165 rs1463918
chr8 91779804 91779805 kgp1846822
chr8 91780062 91780063 rs12677100
chr8 91780659 91780660 rs10504899
chr8 91781240 91781241 rs1976495
chr8 91788559 91788560 kgp20425922
chr8 91792351 91792352 rs10504900
chr8 91794011 91794012 kgp492
chr8 91794226 91794227 kgp20187096
chr8 91804804 91804805 rs9643314
chr8 91807447 91807448 rs7822476
chr8 91813404 91813405 kgp12493590
chr8 91815983 91815984 kgp20581463
chr8 91817250 91817251 rs4489289
chr8 91819468 91819469 kgp20293916
chr8 91820787 91820788 rs10504902
chr8 91830934 91830935 kgp20538425
chr8 91834768 91834769 kgp4194283
chr8 91834902 91834903 kgp158341
chr8 91835135 91835136 kgp5508960
chr8 91839575 91839576 rs2062882
chr8 91843503 91843504 rs2202392
chr8 91843543 91843544 kgp5625581
chr8 91849607 91849608 rs11997330
chr8 91851662 91851663 kgp1776791
chr8 91855807 91855808 rs6994971
chr8 91857580 91857581 rs10956781
chr8 91858828 91858829 kgp7941549
chr8 91863075 91863076 rs10108616
chr8 91866729 91866730 rs1504795
chr8 91871189 91871190 kgp10839871
chr8 91872813 91872814 rs1386107
chr8 91876376 91876377 kgp3058723
chr8 91878881 91878882 rs4735418
chr8 91883032 91883033 kgp3527892
chr8 91890169 91890170 rs6471261
chr8 91891144 91891145 kgp20137148
chr8 91894513 91894514 kgp3394807
chr8 91894967 91894968 kgp5127525
chr8 91895887 91895888 kgp10671668
chr8 91907490 91907491 rs1011254
chr8 91912296 91912297 kgp20496472
chr8 91914942 91914943 kgp3831806
chr8 91916876 91916877 kgp20262402
chr8 91917692 91917693 rs1386112
chr8 91919535 91919536 kgp20140406
chr8 91922451 91922452 kgp3792155
chr8 91931255 91931256 rs1003996
chr8 91934517 91934518 kgp20072638
chr8 91937319 91937320 rs2339289
chr8 91940254 91940255 kgp1957403
chr8 91940284 91940285 rs2019889
chr8 91940310 91940311 kgp8090911
chr8 91940445 91940446 kgp9463145
chr8 91940758 91940759 rs1552397
chr8 91942267 91942268 kgp20286361
chr8 91943792 91943793 rs2101378
chr8 91947715 91947716 kgp20377989
chr8 91947772 91947773 kgp20536544
chr8 91951457 91951458 rs2740788
chr8 91953137 91953138 rs7018395
chr8 91954453 91954454 rs11989738
chr8 91954687 91954688 kgp20484449
chr8 91955638 91955639 kgp20562637
chr8 91963469 91963470 kgp2312776
chr8 91963471 91963472 kgp9864044
chr8 91967799 91967800 kgp4012739
chr8 91968323 91968324 kgp117498
chr8 91968526 91968527 rs1060583
chr8 91969668 91969669 rs1055146
chr8 91970668 91970669 kgp20383907
chr8 91971973 91971974 rs6987301
chr8 91973995 91973996 rs2631026
chr8 91981188 91981189 rs1386111
chr8 91981852 91981853 kgp1522890
chr8 91984702 91984703 kgp510935
chr8 91986235 91986236 rs2740778
chr8 91990892 91990893 rs2294144
chr8 91995008 91995009 kgp1259314
chr8 91996116 91996117 rs2054806
chr8 91999426 91999427 kgp20523772
chr8 91999832 91999833 kgp20234749
chr8 92006767 92006768 kgp9835456
chr8 92010476 92010477 rs10106570
chr8 92012449 92012450 kgp4543811
chr8 92016088 92016089 kgp5147142
chr8 92016878 92016879 rs10112439
chr8 92018317 92018318 rs7831333
chr8 92018529 92018530 kgp20228138
chr8 92021035 92021036 kgp8820623
chr8 92022621 92022622 kgp12047520
chr8 92023294 92023295 kgp5655322
chr8 92023587 92023588 kgp20348367
chr8 92030234 92030235 kgp20270709
chr8 92031247 92031248 rs6651175
chr8 92033501 92033502 kgp2630744
chr8 92034407 92034408 rs4529427
chr8 92035320 92035321 rs7828122
chr8 92036949 92036950 rs7837376
chr8 92038303 92038304 rs10111737
chr8 92041639 92041640 kgp7104515
chr8 92044527 92044528 rs7846412
chr8 92045725 92045726 rs12375263
chr8 92049495 92049496 rs10106732
chr8 92050773 92050774 rs7016813
chr8 92052618 92052619 kgp6061743
chr8 92054066 92054067 kgp972692
chr8 92054511 92054512 kgp4259254
chr8 92055425 92055426 rs7820781
chr8 92055813 92055814 kgp1344321
chr8 92056287 92056288 rs4260862
chr8 92059667 92059668 rs10097509
chr8 92060664 92060665 rs6999873
chr8 92061849 92061850 kgp693696
chr8 92063013 92063014 kgp2035978
chr8 92063551 92063552 rs10091357
chr8 92064100 92064101 kgp9146085
chr8 92064861 92064862 rs7341609
chr8 92068189 92068190 kgp10355438
chr8 92071263 92071264 kgp10916655
chr8 92073813 92073814 rs10110267
chr8 92075642 92075643 rs4493873
chr8 92075903 92075904 GA025303
chr8 92078256 92078257 rs4373488
chr8 92081911 92081912 kgp20374125
chr8 92082752 92082753 rs3808378
chr8 92083423 92083424 kgp10587870
chr8 92084086 92084087 rs10113205
chr8 92085985 92085986 rs11993219
chr8 92086691 92086692 kgp816060
chr8 92087892 92087893 rs4501548
chr8 92090456 92090457 kgp20623277
chr8 92090572 92090573 kgp11750363
chr8 92091709 92091710 kgp1806154
chr8 92092130 92092131 kgp3199771
chr8 92094038 92094039 kgp4068117
chr8 92094597 92094598 rs10956789
chr8 92097061 92097062 rs3210518
chr8 92097257 92097258 kgp20449501
chr8 92097584 92097585 kgp20491480
chr8 92107069 92107070 rs12542178
chr8 92108359 92108360 kgp20346458
chr8 92110935 92110936 kgp3366319
chr8 92114773 92114774 kgp7807687
chr8 92116350 92116351 kgp5880185
chr8 92128839 92128840 rs10956794
chr8 92129151 92129152 kgp20339089
chr8 92129435 92129436 kgp11188831
chr8 92136727 92136728 rs11785003
chr8 92137445 92137446 rs11778758
chr8 92140427 92140428 rs4577919
chr8 92140588 92140589 rs12546650
chr8 92144320 92144321 kgp2018078
chr8 92145370 92145371 kgp20335901
chr8 92148194 92148195 rs7846033
chr8 92149428 92149429 rs7009170
chr8 92149747 92149748 rs7009676
chr8 92150965 92150966 kgp20372445
chr8 92153228 92153229 kgp20279302
chr8 92153390 92153391 rs12546574
chr8 92155113 92155114 rs10956795
chr8 92156847 92156848 kgp4087519
chr8 92157338 92157339 rs4374950
chr8 92159278 92159279 rs4360257
chr8 92168708 92168709 kgp6941672
chr8 92170152 92170153 kgp20403441
chr8 92170387 92170388 kgp20087670
chr8 92179964 92179965 rs6471268
chr8 92181213 92181214 rs7015294
chr8 92183657 92183658 rs7842678
chr8 92183837 92183838 kgp6691719
chr8 92184114 92184115 kgp20098886
chr8 92187012 92187013 kgp7823811
chr8 92187737 92187738 kgp5680670
chr8 92188834 92188835 kgp8835150
chr8 92188939 92188940 rs4501547
chr8 92191010 92191011 rs4419778
chr8 92192526 92192527 kgp20547618
chr8 92192705 92192706 kgp9436302
chr8 92193709 92193710 rs7844122
chr8 92198210 92198211 rs7832313
chr8 92198947 92198948 kgp20291880
chr8 92199891 92199892 rs10087552
chr8 92199898 92199899 kgp2332624
chr8 92203761 92203762 rs3923174
chr8 92210521 92210522 kgp7624972
chr8 92213620 92213621 kgp20414461
chr8 92217761 92217762 kgp20054718
chr8 92218775 92218776 rs7845508
chr8 92228516 92228517 rs4596614
chr8 92229110 92229111 kgp20103814
chr8 92229280 92229281 rs10093786
chr8 92229676 92229677 kgp11042558
chr8 92230758 92230759 kgp20107765
chr8 92231314 92231315 kgp20162633
chr8 92232332 92232333 rs11991531
chr8 92241459 92241460 rs4476968
chr8 92242761 92242762 rs4431560
chr8 92243680 92243681 rs10108620
chr8 92245044 92245045 kgp9764129
chr8 92245391 92245392 kgp20416926
chr8 92246553 92246554 rs13261830
chr8 92253534 92253535 rs10113395
chr8 92258072 92258073 kgp20169219
chr8 92258978 92258979 kgp6209824
chr8 92259299 92259300 kgp10838497
chr8 92260866 92260867 rs12114102
chr8 92265522 92265523 kgp22459
chr8 92265637 92265638 rs4469413
chr8 92267417 92267418 kgp5438474
chr8 92269862 92269863 kgp8874762
chr8 92271591 92271592 rs11993280
chr8 92271708 92271709 kgp2932655
chr8 92271862 92271863 rs7814787
chr8 92271994 92271995 rs10102839
chr8 92275767 92275768 rs4492333
chr8 92275871 92275872 kgp5475507
chr8 92277764 92277765 kgp6944401
chr8 92279887 92279888 rs4599770
chr8 92284592 92284593 kgp3709448
chr8 92285721 92285722 rs7812726
chr8 92288019 92288020 kgp20261274
chr8 92289516 92289517 kgp1551950
chr8 92290314 92290315 rs7007188
chr8 92290643 92290644 kgp6160376
chr8 92290767 92290768 kgp10253685
chr8 92293708 92293709 kgp20393779
chr8 92295068 92295069 kgp20487517
chr8 92296196 92296197 rs5003580
chr8 92298424 92298425 kgp20567029
chr8 92298693 92298694 rs4386941
chr8 92299860 92299861 rs4289769
chr8 92300106 92300107 rs10097220
chr8 92303180 92303181 rs4478534
chr8 92303358 92303359 kgp6940162
chr8 92304082 92304083 kgp3275360
chr8 92307977 92307978 kgp11173779
chr8 92313381 92313382 rs13263714
chr8 92314636 92314637 kgp4508804
chr8 92315446 92315447 kgp20049155
chr8 92317808 92317809 rs1448674
chr8 92318521 92318522 rs935633
chr8 92318711 92318712 kgp20619076
chr8 92325912 92325913 rs7839164
chr8 92326963 92326964 rs6995995
chr8 92327825 92327826 rs980904
chr8 92328285 92328286 rs7831823
chr8 92331066 92331067 rs7829485
chr8 92331401 92331402 rs7833573
chr8 92334644 92334645 rs1900810
chr8 92335401 92335402 rs7827280
chr8 92335638 92335639 rs7823924
chr8 92341676 92341677 rs1375247
chr8 92345600 92345601 kgp1774369
chr8 92345746 92345747 rs7459480
chr8 92347220 92347221 kgp7149609
chr8 92347532 92347533 rs12334455
chr8 92348025 92348026 kgp3868696
chr8 92348231 92348232 kgp11448321
chr8 92348646 92348647 rs6471275
chr8 92348972 92348973 kgp4532834
chr8 92353897 92353898 kgp8513665
chr8 92353967 92353968 kgp8412876
chr8 92354920 92354921 kgp3268619
chr8 92360192 92360193 rs6471277
chr8 92360395 92360396 rs921231
chr8 92360575 92360576 rs921232
chr8 92360616 92360617 rs13274956
chr8 92360947 92360948 kgp10962535
chr8 92361400 92361401 kgp20314598
chr8 92363517 92363518 rs921234
chr8 92363540 92363541 kgp8371750
chr8 92363695 92363696 kgp11316514
chr8 92364099 92364100 rs10109254
chr8 92366192 92366193 kgp2278631
chr8 92367667 92367668 rs7837310
chr8 92369720 92369721 kgp20316501
chr8 92374042 92374043 rs7823182
chr8 92374752 92374753 rs17722765
chr8 92376188 92376189 kgp7863931
chr8 92378415 92378416 kgp1803286
chr8 92378482 92378483 kgp5803762
chr8 92378781 92378782 kgp2270527
chr8 92382806 92382807 rs10102488
chr8 92391869 92391870 rs7818318
chr8 92392184 92392185 kgp11899475
chr8 92392261 92392262 kgp1451602
chr8 92394295 92394296 kgp1466657
chr8 92395499 92395500 kgp4844502
chr8 92396278 92396279 kgp4237367
chr8 92398289 92398290 rs10102673
chr8 92398873 92398874 rs16912693
chr8 92400656 92400657 rs6993260
chr8 92401456 92401457 kgp3930297
chr8 92402206 92402207 rs10504904
chr8 92404209 92404210 kgp6541267
chr8 92404851 92404852 kgp10833843
chr8 92406020 92406021 rs16912805
chr8 92407445 92407446 rs10504905
chr8 92407523 92407524 rs9297895
chr8 92408244 92408245 kgp20523501
chr8 92408329 92408330 kgp8675338
chr8 92408453 92408454 kgp20302488
chr8 92409046 92409047 rs4734031
chr8 92409069 92409070 rs4734032
chr8 92409137 92409138 rs4734035
chr8 92409447 92409448 kgp20162822
chr8 92409538 92409539 kgp20442172
chr8 92410068 92410069 kgp20206017
chr8 92410088 92410089 kgp6125117
chr8 92417266 92417267 rs13267998
chr8 92419126 92419127 rs9283962
chr8 92419240 92419241 rs9297896
chr8 92420752 92420753 rs9297897
chr8 92425180 92425181 kgp3495267
chr8 92429880 92429881 rs10095640
chr8 92440775 92440776 kgp20275157
chr8 92444814 92444815 kgp20239875
chr8 92448100 92448101 rs7012492
chr8 92449533 92449534 kgp3474838
chr8 92463488 92463489 kgp20621530
chr8 92464401 92464402 kgp20468704
chr8 92466157 92466158 kgp20118010
chr8 92469505 92469506 kgp5935956
chr8 92474418 92474419 rs16913772
chr8 92478692 92478693 kgp5651180
chr8 92479700 92479701 rs1505219
chr8 92482659 92482660 kgp10042435
chr8 92483846 92483847 kgp20275493
chr8 92484584 92484585 kgp312286
chr8 92484871 92484872 kgp3486131
chr8 92493476 92493477 kgp20604654
chr8 92494461 92494462 kgp20410563
chr8 92495291 92495292 rs10092485
chr8 92501811 92501812 kgp3463579
chr8 92503412 92503413 kgp20137069
chr8 92513769 92513770 rs6471285
chr8 92522700 92522701 kgp20244900
chr8 92529926 92529927 kgp20235919
chr8 92531119 92531120 kgp8800570
chr8 92531215 92531216 rs13280688
chr8 92542329 92542330 rs35756330
chr8 92546762 92546763 kgp20241201
chr8 92548289 92548290 kgp20528456
chr8 92554024 92554025 kgp20254831
chr8 92554610 92554611 kgp20345763
chr8 92555467 92555468 kgp20079572
chr8 92557085 92557086 kgp20220483
chr8 92559114 92559115 kgp20473597
chr8 92560058 92560059 kgp20545374
chr8 92560660 92560661 rs1457056
chr8 92563921 92563922 rs2607104
chr8 92568696 92568697 kgp20164866
chr8 92578050 92578051 rs2607106
chr8 92580130 92580131 rs6471286
chr8 92586900 92586901 kgp9207182
chr8 92588900 92588901 kgp20620693
chr8 92588983 92588984 kgp12316666
chr8 92591604 92591605 rs11989908
chr8 92592092 92592093 kgp20540870
chr8 92598935 92598936 kgp4388908
chr8 92599660 92599661 rs843092
chr8 92600215 92600216 kgp20226734
chr8 92603750 92603751 kgp4106508
chr8 92606155 92606156 kgp1474137
chr8 92611515 92611516 kgp1128676
chr8 92612289 92612290 kgp4027115
chr8 92614360 92614361 rs709830
chr8 92618958 92618959 rs843083
chr8 92621142 92621143 rs843085
chr8 92622979 92622980 rs16914398
chr8 92623494 92623495 rs859879
chr8 92625537 92625538 kgp7600048
chr8 92627547 92627548 rs843087
chr8 92629402 92629403 kgp3429152
chr8 92629591 92629592 kgp20534555
chr8 92629885 92629886 rs2657191
chr8 92633689 92633690 rs16914455
chr8 92640555 92640556 kgp11828277
chr8 92641026 92641027 kgp20528555
chr8 92641056 92641057 rs1379250
chr8 92642527 92642528 rs10956804
chr8 92647747 92647748 kgp20234396
chr8 92651292 92651293 rs11993433
chr8 92654252 92654253 kgp20147400
chr8 92655344 92655345 kgp20347723
chr8 92657991 92657992 kgp20369745
chr8 92665926 92665927 kgp11514835
chr8 92667586 92667587 rs11985424
chr8 92668753 92668754 kgp1684601
chr8 92669389 92669390 rs7819525
chr8 92676985 92676986 kgp20308265
chr8 92678040 92678041 rs6471291
chr8 92681582 92681583 rs4452760
chr8 92682924 92682925 kgp20237047
chr8 92684687 92684688 kgp20524423
chr8 92686457 92686458 rs6471294
chr8 92687715 92687716 rs4734795
chr8 92688277 92688278 rs12545507
chr8 92688692 92688693 rs11991025
chr8 92692227 92692228 rs28554085
chr8 92698850 92698851 rs4304298
chr8 92703387 92703388 rs11780121
chr8 92704740 92704741 rs13252717
chr8 92715788 92715789 rs7844614
chr8 92721953 92721954 rs10283141
chr8 92725916 92725917 rs10104018
chr8 92730054 92730055 rs4556054
chr8 92730828 92730829 rs11787346
chr8 92731458 92731459 kgp10762775
chr8 92733368 92733369 kgp20382504
chr8 92733816 92733817 rs4310163
chr8 92733893 92733894 kgp7991487
chr8 92735285 92735286 kgp20502988
chr8 92736905 92736906 rs13253001
chr8 92738758 92738759 rs4345518
chr8 92745393 92745394 kgp20136123
chr8 92746399 92746400 rs10956807
chr8 92750429 92750430 kgp8118973
chr8 92751395 92751396 kgp20286582
chr8 92755480 92755481 rs9297899
chr8 92756491 92756492 rs4734843
chr8 92757373 92757374 kgp5263782
chr8 92758316 92758317 rs3884520
chr8 92760405 92760406 kgp5740597
chr8 92761123 92761124 kgp20460233
chr8 92764137 92764138 rs4480073
chr8 92764189 92764190 rs4336567
chr8 92766078 92766079 kgp20097859
chr8 92767313 92767314 kgp20527443
chr8 92773308 92773309 rs4440591
chr8 92777432 92777433 rs13258512
chr8 92778679 92778680 kgp20344753
chr8 92779061 92779062 kgp3056813
chr8 92780503 92780504 rs11992146
chr8 92786473 92786474 rs10956810
chr8 92786718 92786719 kgp9896061
chr8 92787527 92787528 kgp20431233
chr8 92793785 92793786 rs4734868
chr8 92796884 92796885 kgp4592837
chr8 92799911 92799912 rs10156332
chr8 92814025 92814026 rs12681007
chr8 92814304 92814305 rs10090024
chr8 92816890 92816891 kgp5468027
chr8 92817137 92817138 rs4734890
chr8 92818205 92818206 kgp42052
chr8 92819914 92819915 kgp9259836
chr8 92820522 92820523 rs10956814
chr8 92822040 92822041 kgp5050120
chr8 92823081 92823082 rs12546664
chr8 92823858 92823859 rs4323435
chr8 92835326 92835327 rs4509277
chr8 92837614 92837615 rs10086482
chr8 92838654 92838655 rs7017906
chr8 92839370 92839371 kgp9982224
chr8 92844376 92844377 kgp20229758
chr8 92845050 92845051 kgp2091228
chr8 92845509 92845510 rs4435678
chr8 92846093 92846094 kgp7078844
chr8 92847793 92847794 kgp5765830
chr8 92849379 92849380 kgp20323835
chr8 92852704 92852705 rs16914577
chr8 92854869 92854870 kgp11025652
chr8 92858210 92858211 kgp4070270
chr8 92858975 92858976 kgp10379576
chr8 92864071 92864072 kgp5165274
chr8 92866103 92866104 kgp20610898
chr8 92866187 92866188 rs12679380
chr8 92867119 92867120 kgp1043730
chr8 92867681 92867682 rs16914603
chr8 92867820 92867821 rs1373169
chr8 92869617 92869618 rs10094421
chr8 92869742 92869743 kgp4858607
chr8 92870563 92870564 kgp6809199
chr8 92870758 92870759 rs10095605
chr8 92872368 92872369 kgp20155652
chr8 92873220 92873221 kgp20227546
chr8 92873617 92873618 rs4734909
chr8 92874935 92874936 rs16914621
chr8 92874958 92874959 rs10096445
chr8 92875187 92875188 rs16914627
chr8 92875268 92875269 kgp10145664
chr8 92876668 92876669 kgp20530258
chr8 92877926 92877927 kgp9917625
chr8 92878095 92878096 rs7004113
chr8 92878399 92878400 kgp5233302
chr8 92880675 92880676 rs1867307
chr8 92880746 92880747 kgp7596568
chr8 92890233 92890234 kgp560241
chr8 92891639 92891640 rs7813639
chr8 92894907 92894908 kgp11940417
chr8 92895300 92895301 rs1443556
chr8 92896021 92896022 rs10090064
chr8 92897232 92897233 rs10156281
chr8 92900546 92900547 kgp7903834
chr8 92901855 92901856 kgp20415701
chr8 92902431 92902432 rs10103191
chr8 92909704 92909705 rs10103170
chr8 92916703 92916704 rs6992905
chr8 92921866 92921867 rs7825946
chr8 92922338 92922339 kgp962330
chr8 92922453 92922454 kgp11357975
chr8 92926363 92926364 kgp3891268
chr8 92927281 92927282 kgp10338961
chr8 92928752 92928753 rs1443562
chr8 92931563 92931564 kgp20263180
chr8 92934700 92934701 rs10956817
chr8 92937691 92937692 kgp20495306
chr8 92937880 92937881 kgp20433384
chr8 92941037 92941038 rs3863252
chr8 92942910 92942911 rs1443564
chr8 92947486 92947487 kgp20620964
chr8 92948616 92948617 kgp2454194
chr8 92949024 92949025 rs3863254
chr8 92952831 92952832 kgp20488619
chr8 92953650 92953651 rs7815103
chr8 92953766 92953767 kgp20126318
chr8 92957227 92957228 rs7816218
chr8 92959748 92959749 kgp4783436
chr8 92965235 92965236 kgp20110123
chr8 92965408 92965409 rs2218367
chr8 92965482 92965483 kgp11929534
chr8 92966494 92966495 kgp12106254
chr8 92967539 92967540 kgp20598315
chr8 92967909 92967910 rs10098853
chr8 92970152 92970153 rs4500123
chr8 92972779 92972780 rs2977676
chr8 92972951 92972952 kgp8237902
chr8 92978038 92978039 kgp9219526
chr8 92979431 92979432 rs10093292
chr8 92980733 92980734 rs2976502
chr8 92981726 92981727 kgp1404507
chr8 92986384 92986385 rs1443558
chr8 92996142 92996143 rs2920465
chr8 92999107 92999108 kgp20352859
chr8 93002780 93002781 rs4568651
chr8 93005014 93005015 rs2976510
chr8 93005238 93005239 kgp20233852
chr8 93011120 93011121 kgp20593578
chr8 93011769 93011770 kgp20095109
chr8 93013259 93013260 kgp7628433
chr8 93014148 93014149 rs2083844
chr8 93022695 93022696 rs7825562
chr8 93026373 93026374 rs7827887
chr8 93030410 93030411 kgp8505776
chr8 93036794 93036795 rs9297901
chr8 93041760 93041761 rs10100101
chr8 93051253 93051254 rs4734170
chr8 93052121 93052122 kgp20501858
chr8 93057105 93057106 kgp20493071
chr8 93060895 93060896 rs10089969
chr8 93061136 93061137 kgp20261619
chr8 93064269 93064270 kgp1606920
chr8 93076552 93076553 rs4458918
chr8 93079245 93079246 rs4506267
chr8 93080264 93080265 kgp9393001
chr8 93088150 93088151 kgp12016870
chr8 93088827 93088828 rs7461004
chr8 93089203 93089204 rs7005007
chr8 93098923 93098924 rs720444
chr8 93102597 93102598 kgp20209055
chr8 93103920 93103921 rs17747233
chr8 93104804 93104805 rs1552314
chr8 93106816 93106817 kgp6159611
chr8 93110254 93110255 rs7834277
chr8 93113748 93113749 kgp20210054
chr8 93119688 93119689 rs7004515
chr8 93119912 93119913 rs11998366
chr8 93127055 93127056 kgp3017241
chr8 93141986 93141987 rs12056584
chr8 93156119 93156120 kgp4808395
chr8 93160704 93160705 kgp1727595
chr8 93160729 93160730 rs993790
chr8 93162374 93162375 rs6471322
chr8 93165666 93165667 kgp9869861
chr8 93166503 93166504 rs1552312
chr8 93166763 93166764 kgp20593414
chr8 93167341 93167342 rs7006836
chr8 93167588 93167589 rs7005983
chr8 93172339 93172340 kgp20164402
chr8 93172999 93173000 rs990747
chr8 93177504 93177505 kgp12327458
chr8 93179975 93179976 rs6471325
chr8 93180246 93180247 kgp11177150
chr8 93181852 93181853 kgp3798171
chr8 93182600 93182601 kgp10462589
chr8 93183771 93183772 kgp2043786
chr8 93184064 93184065 rs3857914
chr8 93184614 93184615 kgp7496884
chr8 93187044 93187045 kgp20491074
chr8 93187719 93187720 kgp3101554
chr8 93187901 93187902 rs10956824
chr8 93189585 93189586 kgp20582148
chr8 93189630 93189631 rs3857915
chr8 93190013 93190014 kgp8894072
chr8 93195528 93195529 rs5003492
chr8 93195917 93195918 kgp5246599
chr8 93201254 93201255 rs1373529
chr8 93201333 93201334 kgp7655036
chr8 93201829 93201830 kgp7312080
chr8 93202127 93202128 rs2218439
chr8 93202709 93202710 rs1552313
chr8 93208359 93208360 kgp702184
chr8 93208940 93208941 kgp20471125
chr8 93208961 93208962 kgp11182008
chr8 93209763 93209764 rs6471329
chr8 93210300 93210301 rs7814997
chr8 93213009 93213010 rs2046395
chr8 93213534 93213535 rs13279070
chr8 93213671 93213672 rs7008512
chr8 93213729 93213730 rs13271152
chr8 93221657 93221658 rs6471333
chr8 93223378 93223379 rs7826921
chr8 93223846 93223847 kgp20552333
chr8 93236174 93236175 rs12541257
chr8 93239893 93239894 kgp11284917
chr8 93240133 93240134 kgp10452091
chr8 93244503 93244504 kgp2658663
chr8 93246241 93246242 kgp3187162
chr8 93247002 93247003 rs2044300
chr8 93247361 93247362 rs6471335
chr8 93259743 93259744 kgp3992659
chr8 93259919 93259920 kgp20418060
chr8 93260969 93260970 rs1444507
chr8 93264452 93264453 rs4734221
chr8 93266539 93266540 kgp12409163
chr8 93266618 93266619 kgp8768933
chr8 93268648 93268649 rs10755939
chr8 93269080 93269081 kgp20321566
chr8 93272782 93272783 rs9657011
chr8 93274266 93274267 kgp3262104
chr8 93274689 93274690 kgp12560454
chr8 93276554 93276555 kgp20611865
chr8 93279098 93279099 rs967226
chr8 93279527 93279528 kgp8297627
chr8 93279764 93279765 kgp5328488
chr8 93280848 93280849 kgp20443825
chr8 93288765 93288766 kgp248917
chr8 93289261 93289262 rs10283235
chr8 93293460 93293461 rs7014625
chr8 93293496 93293497 kgp20312579
chr8 93293584 93293585 kgp20197657
chr8 93294853 93294854 rs1992631
chr8 93298073 93298074 rs12681205
chr8 93299051 93299052 kgp20390312
chr8 93305141 93305142 rs2199926
chr8 93311895 93311896 rs16914895
chr8 93318354 93318355 kgp10592086
chr8 93319142 93319143 kgp1695902
chr8 93320334 93320335 rs10092275
chr8 93327001 93327002 kgp20321770
chr8 93330785 93330786 rs2928914
chr8 93334452 93334453 rs1480890
chr8 93336302 93336303 kgp4478982
chr8 93338178 93338179 kgp10176198
chr8 93342456 93342457 rs7819025
chr8 93345303 93345304 kgp12230312
chr8 93354819 93354820 kgp9221934
chr8 93355037 93355038 rs1480889
chr8 93355450 93355451 kgp20353599
chr8 93355784 93355785 kgp20595211
chr8 93357460 93357461 kgp759767
chr8 93357619 93357620 rs1480895
chr8 93358409 93358410 kgp5884427
chr8 93358702 93358703 rs12675587
chr8 93359042 93359043 rs10956833
chr8 93360382 93360383 rs12682312
chr8 93363357 93363358 rs6471343
chr8 93364187 93364188 kgp6559620
chr8 93369303 93369304 rs10956836
chr8 93369354 93369355 kgp20541290
chr8 93373272 93373273 rs11989971
chr8 93373900 93373901 kgp9672237
chr8 93382593 93382594 kgp3832458
chr8 93383439 93383440 kgp20086163
chr8 93386985 93386986 rs7818888
chr8 93390104 93390105 kgp20579279
chr8 93392650 93392651 kgp20125821
chr8 93403833 93403834 rs12541869
chr8 93416726 93416727 kgp11720100
chr8 93417851 93417852 kgp20458306
chr8 93420293 93420294 rs2062009
chr8 93420728 93420729 rs10106912
chr8 93422474 93422475 kgp2867389
chr8 93423655 93423656 kgp20094081
chr8 93424544 93424545 kgp11555258
chr8 93424620 93424621 rs9297909
chr8 93425140 93425141 kgp6007417
chr8 93426058 93426059 rs4735174
chr8 93426811 93426812 kgp20116990
chr8 93430137 93430138 rs1600652
chr8 93438175 93438176 rs10107525
chr8 93440857 93440858 rs1585928
chr8 93443392 93443393 rs12155836
chr8 93443456 93443457 kgp2125170
chr8 93446528 93446529 kgp6549701
chr8 93450211 93450212 rs1072934
chr8 93450711 93450712 kgp9967100
chr8 93452069 93452070 kgp3352303
chr8 93452461 93452462 rs559606
chr8 93452608 93452609 kgp3961608
chr8 93454052 93454053 rs16914984
chr8 93454351 93454352 rs1111435
chr8 93454589 93454590 rs4601288
chr8 93458457 93458458 kgp3587181
chr8 93459257 93459258 rs7818242
chr8 93462426 93462427 kgp1526969
chr8 93463357 93463358 rs7846420
chr8 93466713 93466714 kgp7477006
chr8 93466787 93466788 kgp6709668
chr8 93466930 93466931 kgp11291917
chr8 93468174 93468175 kgp11735089
chr8 93470839 93470840 rs491546
chr8 93475136 93475137 rs3735912
chr8 93479173 93479174 kgp20583470
chr8 93479740 93479741 kgp20126025
chr8 93480663 93480664 kgp11411385
chr8 93482379 93482380 rs2046130
chr8 93482693 93482694 rs13249669
chr8 93483124 93483125 kgp3605735
chr8 93486706 93486707 rs551496
chr8 93488816 93488817 kgp1920501
chr8 93488905 93488906 kgp10192927
chr8 93489955 93489956 kgp4341893
chr8 93490032 93490033 kgp12078521
chr8 93491292 93491293 kgp7709176
chr8 93493263 93493264 rs574048
chr8 93493423 93493424 rs12545226
chr8 93493585 93493586 rs13274080
chr8 93494017 93494018 kgp9427553
chr8 93494346 93494347 kgp20494309
chr8 93494671 93494672 kgp3499351
chr8 93494787 93494788 kgp8490501
chr8 93499816 93499817 rs1597301
chr8 93501728 93501729 kgp11866549
chr8 93501827 93501828 rs544567
chr8 93502021 93502022 kgp1625956
chr8 93502299 93502300 rs549043
chr8 93503006 93503007 kgp12109217
chr8 93504196 93504197 kgp10568597
chr8 93506556 93506557 kgp8262637
chr8 93507158 93507159 kgp3906823
chr8 93508013 93508014 rs561608
chr8 93510741 93510742 kgp11386114
chr8 93512865 93512866 kgp4962765
chr8 93514433 93514434 kgp8010215
chr8 93514508 93514509 rs511114
chr8 93514905 93514906 rs482619
chr8 93515168 93515169 kgp3115004
chr8 93516705 93516706 rs7813255
chr8 93518425 93518426 rs538100
chr8 93520457 93520458 kgp20437468
chr8 93521764 93521765 rs543027
chr8 93524493 93524494 kgp7564869
chr8 93524691 93524692 rs522576
chr8 93526351 93526352 kgp1804485
chr8 93532345 93532346 rs13273806
chr8 93532943 93532944 kgp4072467
chr8 93534195 93534196 rs4535720
chr8 93535284 93535285 kgp9879096
chr8 93535436 93535437 rs6989429
chr8 93537050 93537051 kgp8493581
chr8 93539697 93539698 kgp10950607
chr8 93539769 93539770 kgp11080695
chr8 93542099 93542100 kgp8539446
chr8 93543382 93543383 rs6989464
chr8 93548985 93548986 kgp10256737
chr8 93553086 93553087 kgp3649545
chr8 93553333 93553334 kgp9787733
chr8 93553736 93553737 rs7844026
chr8 93554256 93554257 rs10956850
chr8 93555795 93555796 kgp11740013
chr8 93559077 93559078 kgp20313986
chr8 93561780 93561781 kgp20497813
chr8 93563751 93563752 rs2197890
chr8 93564448 93564449 rs13258527
chr8 93564596 93564597 kgp4188293
chr8 93567027 93567028 rs2618137
chr8 93567186 93567187 rs13250219
chr8 93568942 93568943 rs4735183
chr8 93574126 93574127 kgp1008610
chr8 93577597 93577598 kgp10543823
chr8 93577841 93577842 kgp20281942
chr8 93577909 93577910 rs2291016
chr8 93578206 93578207 kgp20285876
chr8 93578332 93578333 rs1449246
chr8 93582686 93582687 kgp9949913
chr8 93583272 93583273 kgp20358368
chr8 93583495 93583496 P2_34624_P
chr8 93583918 93583919 kgp6495800
chr8 93584391 93584392 rs6993453
chr8 93584521 93584522 rs13363626
chr8 93584775 93584776 rs10111610
chr8 93585933 93585934 rs17757201
chr8 93586220 93586221 rs16915067
chr8 93586506 93586507 rs11992193
chr8 93586573 93586574 kgp7297725
chr8 93587076 93587077 kgp289392
chr8 93587179 93587180 rs10216847
chr8 93588758 93588759 kgp20462752
chr8 93591010 93591011 kgp11689606
chr8 93591357 93591358 kgp20612881
chr8 93591365 93591366 kgp3484210
chr8 93592036 93592037 kgp20160568
chr8 93592319 93592320 rs2618131
chr8 93593315 93593316 kgp6867377
chr8 93593395 93593396 rs11993886
chr8 93593491 93593492 kgp10573487
chr8 93593563 93593564 kgp7840859
chr8 93593587 93593588 rs12545038
chr8 93593904 93593905 kgp8259926
chr8 93594450 93594451 kgp12083471
chr8 93595078 93595079 kgp3627492
chr8 93595818 93595819 kgp4433642
chr8 93598777 93598778 rs10087063
chr8 93600469 93600470 kgp11843172
chr8 93604324 93604325 rs2339654
chr8 93605943 93605944 rs7012115
chr8 93606145 93606146 rs11997930
chr8 93607019 93607020 rs1449244
chr8 93607045 93607046 rs1449243
chr8 93608053 93608054 rs7832130
chr8 93613213 93613214 rs1463184
chr8 93615406 93615407 rs10097667
chr8 93615588 93615589 kgp7647049
chr8 93615884 93615885 kgp3592731
chr8 93617995 93617996 kgp7478543
chr8 93618271 93618272 rs748801
chr8 93620944 93620945 rs1449241
chr8 93624991 93624992 kgp3638536
chr8 93626294 93626295 rs1551029
chr8 93627139 93627140 kgp9893928
chr8 93627554 93627555 rs2618129
chr8 93627953 93627954 kgp2214504
chr8 93631537 93631538 rs2618126
chr8 93633134 93633135 kgp20537351
chr8 93636151 93636152 kgp9355991
chr8 93637167 93637168 rs2618121
chr8 93638036 93638037 rs935710
chr8 93639086 93639087 kgp20590193
chr8 93639392 93639393 kgp3929991
chr8 93640519 93640520 rs2595606
chr8 93640703 93640704 rs4735185
chr8 93641555 93641556 rs1868470
chr8 93641655 93641656 rs10102971
chr8 93641983 93641984 kgp4823098
chr8 93642562 93642563 rs2595607
chr8 93644496 93644497 rs12547140
chr8 93645235 93645236 rs10097386
chr8 93649153 93649154 rs16915148
chr8 93650884 93650885 rs1449240
chr8 93652702 93652703 kgp20537661
chr8 93653061 93653062 rs2053851
chr8 93654485 93654486 kgp20541697
chr8 93656960 93656961 rs2256792
chr8 93658164 93658165 kgp11353185
chr8 93658347 93658348 rs2595599
chr8 93660706 93660707 rs7819644
chr8 93664618 93664619 rs10808652
chr8 93666848 93666849 kgp8917991
chr8 93667571 93667572 rs7018123
chr8 93668252 93668253 kgp10318183
chr8 93671661 93671662 rs2339657
chr8 93672475 93672476 rs9297912
chr8 93676346 93676347 rs2447955
chr8 93677066 93677067 kgp20544742
chr8 93677233 93677234 rs16915185
chr8 93680268 93680269 rs2339658
chr8 93681177 93681178 rs2461429
chr8 93681307 93681308 rs873545
chr8 93681917 93681918 kgp20106065
chr8 93683271 93683272 rs2461430
chr8 93692967 93692968 kgp6311339
chr8 93693094 93693095 kgp3766409
chr8 93696460 93696461 rs7817246
chr8 93697549 93697550 kgp1400074
chr8 93697989 93697990 kgp587306
chr8 93698133 93698134 rs2879537
chr8 93700752 93700753 kgp7025793
chr8 93701116 93701117 rs7844687
chr8 93701335 93701336 rs12543562
chr8 93710935 93710936 kgp20334437
chr8 93711400 93711401 kgp20308719
chr8 93714199 93714200 kgp3213162
chr8 93715325 93715326 kgp20191373
chr8 93720263 93720264 kgp20596689
chr8 93725106 93725107 kgp20048114
chr8 93725522 93725523 kgp4126460
chr8 93726697 93726698 kgp20190845
chr8 93738199 93738200 kgp7227992
chr8 93739075 93739076 rs16915219
chr8 93743315 93743316 kgp20578404
chr8 93754398 93754399 kgp20274786
chr8 93759952 93759953 kgp8745062
chr8 93760174 93760175 kgp8331986
chr8 93768652 93768653 kgp20477298
chr8 93769993 93769994 kgp9595572
chr8 93770052 93770053 kgp8479923
chr8 93771719 93771720 rs12546329
chr8 93783316 93783317 rs4735187
chr8 93788678 93788679 rs12542179
chr8 93789001 93789002 rs7014946
chr8 93789501 93789502 kgp2229302
chr8 93790289 93790290 kgp20301801
chr8 93790494 93790495 kgp4928919
chr8 93791209 93791210 rs12541611
chr8 93795051 93795052 rs10112398
chr8 93801613 93801614 kgp7194670
chr8 93815517 93815518 rs11782763
chr8 93820124 93820125 kgp20324741
chr8 93829011 93829012 rs10086451
chr8 93831342 93831343 rs7009343
chr8 93833075 93833076 rs12545185
chr8 93841734 93841735 rs7844260
chr8 93850667 93850668 kgp20102309
chr8 93854491 93854492 kgp7723808
chr8 93856876 93856877 rs7835030
chr8 93867333 93867334 rs13273947
chr8 93867691 93867692 rs7013559
chr8 93867720 93867721 kgp2845007
chr8 93867758 93867759 kgp2993524
chr8 93871996 93871997 rs1109399
chr8 93873547 93873548 kgp11874367
chr8 93876776 93876777 rs16915266
chr8 93886650 93886651 rs16915298
chr8 93887925 93887926 rs10453087
chr8 93889823 93889824 kgp6138025
chr8 93895675 93895676 rs10098360
chr8 93896568 93896569 kgp6628757
chr8 93897402 93897403 kgp28779665
chr8 93897539 93897540 kgp20416076
chr8 93899192 93899193 kgp7373143
chr8 93900802 93900803 kgp4022292
chr8 93907390 93907391 kgp697520
chr8 93907831 93907832 kgp6237115
chr8 93907913 93907914 kgp9723159
chr8 93908487 93908488 rs13249658
chr8 93917781 93917782 rs1820397
chr8 93918891 93918892 rs13276950
chr8 93930271 93930272 rs7814257
chr8 93931324 93931325 rs10107188
chr8 93932700 93932701 rs7463093
chr8 93936390 93936391 kgp6800633
chr8 93937147 93937148 kgp545601
chr8 93937277 93937278 kgp11650947
chr8 93939544 93939545 rs13439759
chr8 93942736 93942737 kgp2873819
chr8 93942762 93942763 rs4735192
chr8 93942912 93942913 rs4735193
chr8 93944441 93944442 kgp20605236
chr8 93945585 93945586 kgp9104960
chr8 93949811 93949812 kgp2171612
chr8 93952883 93952884 kgp188415
chr8 93956224 93956225 kgp11631997
chr8 93957540 93957541 rs10105970
chr8 93971685 93971686 rs16915393
chr8 93977129 93977130 rs7016705
chr8 93977795 93977796 kgp3884912
chr8 93978172 93978173 kgp762357
chr8 93979525 93979526 kgp11030356
chr8 93985172 93985173 rs1847552
chr8 93994884 93994885 kgp7459411
chr8 93995488 93995489 rs172160
chr8 93999813 93999814 kgp941472
chr8 94005320 94005321 kgp11577116
chr8 94009248 94009249 kgp7798272
chr8 94011749 94011750 kgp20268565
chr8 94013591 94013592 rs10217063
chr8 94017473 94017474 kgp9562695
chr8 94017750 94017751 rs6471356
chr8 94018496 94018497 kgp5656678
chr8 94023145 94023146 rs279955
chr8 94024221 94024222 kgp5081241
chr8 94024269 94024270 kgp11333528
chr8 94025411 94025412 rs9297917
chr8 94028823 94028824 kgp6718035
chr8 94030700 94030701 kgp6320009
chr8 94031613 94031614 kgp6604824
chr8 94032621 94032622 rs279978
chr8 94032665 94032666 rs279979
chr8 94032742 94032743 rs2339774
chr8 94033908 94033909 kgp8497998
chr8 94034013 94034014 kgp801612
chr8 94034306 94034307 kgp7510536
chr8 94035519 94035520 kgp20225472
chr8 94036026 94036027 kgp12548775
chr8 94036920 94036921 kgp4132106
chr8 94038490 94038491 rs279985
chr8 94039866 94039867 kgp4600547
chr8 94041757 94041758 rs2553698
chr8 94042819 94042820 rs7841758
chr8 94044795 94044796 kgp1080614
chr8 94045619 94045620 kgp20495747
chr8 94046455 94046456 rs12550679
chr8 94046655 94046656 kgp6196365
chr8 94049004 94049005 kgp6389543
chr8 94054776 94054777 kgp11002094
chr8 94055133 94055134 rs364612
chr8 94055395 94055396 kgp7540298
chr8 94060338 94060339 rs279968
chr8 94061495 94061496 kgp10843092
chr8 94061809 94061810 rs279971
chr8 94062884 94062885 rs279973
chr8 94064290 94064291 rs183967
chr8 94064524 94064525 rs279974
chr8 94068425 94068426 rs7015011
chr8 94072251 94072252 kgp11019386
chr8 94072343 94072344 P2_M_061510_8_273_P
chr8 94080830 94080831 rs1472748
chr8 94081628 94081629 rs279468
chr8 94082292 94082293 kgp4523002
chr8 94084335 94084336 kgp3452892
chr8 94086235 94086236 rs7008511
chr8 94086266 94086267 rs279461
chr8 94086391 94086392 rs279460
chr8 94088646 94088647 rs279453
chr8 94088778 94088779 rs1483467
chr8 94089298 94089299 kgp345824
chr8 94091221 94091222 kgp8123239
chr8 94091846 94091847 rs429937
chr8 94092221 94092222 rs10808656
chr8 94092845 94092846 rs10100582
chr8 94094354 94094355 kgp10639982
chr8 94096912 94096913 kgp10114232
chr8 94098423 94098424 kgp762411
chr8 94098649 94098650 rs279493
chr8 94102765 94102766 kgp8569873
chr8 94103329 94103330 kgp8209693
chr8 94104234 94104235 kgp11868329
chr8 94104336 94104337 kgp3672822
chr8 94106450 94106451 kgp12472667
chr8 94107989 94107990 kgp20103701
chr8 94108213 94108214 kgp9076394
chr8 94110847 94110848 rs279479
chr8 94113617 94113618 kgp20160029
chr8 94113715 94113716 kgp6545007
chr8 94114763 94114764 kgp11283277
chr8 94121821 94121822 rs1483452
chr8 94123270 94123271 rs279472
chr8 94125378 94125379 kgp4169505
chr8 94128736 94128737 rs1483463
chr8 94128796 94128797 rs1483462
chr8 94134190 94134191 rs11776167
chr8 94134438 94134439 kgp12536792
chr8 94135485 94135486 rs2036542
chr8 94137501 94137502 kgp4438033
chr8 94138158 94138159 kgp11498520
chr8 94138383 94138384 kgp5742623
chr8 94138917 94138918 kgp2093553
chr8 94139764 94139765 rs1847554
chr8 94143206 94143207 rs1483460
chr8 94143825 94143826 kgp4853326
chr8 94145679 94145680 kgp7090943
chr8 94146615 94146616 kgp20580128
chr8 94146655 94146656 kgp284968
chr8 94149782 94149783 kgp20524282
chr8 94152191 94152192 kgp20212867
chr8 94152459 94152460 kgp20574448
chr8 94153046 94153047 kgp20450126
chr8 94153303 94153304 kgp20516579
chr8 94156523 94156524 kgp20313680
chr8 94157520 94157521 rs16915678
chr8 94157681 94157682 kgp6904695
chr8 94158703 94158704 rs733330
chr8 94159582 94159583 rs278578
chr8 94162411 94162412 rs11991822
chr8 94167258 94167259 kgp1794999
chr8 94167653 94167654 rs10094221
chr8 94168619 94168620 rs278565
chr8 94169349 94169350 kgp3045449
chr8 94170597 94170598 rs2623301
chr8 94173435 94173436 kgp20100302
chr8 94174116 94174117 rs278572
chr8 94177967 94177968 rs278595
chr8 94181671 94181672 kgp10390258
chr8 94186811 94186812 rs278603
chr8 94187376 94187377 kgp10891107
chr8 94188918 94188919 rs278600
chr8 94189409 94189410 kgp3269750
chr8 94192317 94192318 rs1374629
chr8 94194367 94194368 kgp9015205
chr8 94195919 94195920 rs278587
chr8 94196407 94196408 kgp3306623
chr8 94197721 94197722 kgp12301754
chr8 94199946 94199947 kgp1825925
chr8 94200334 94200335 kgp20452167
chr8 94201146 94201147 rs2449607
chr8 94203075 94203076 rs7003022
chr8 94204491 94204492 kgp8854742
chr8 94210421 94210422 rs278530
chr8 94218475 94218476 rs7845022
chr8 94218581 94218582 kgp20194143
chr8 94218653 94218654 kgp12018062
chr8 94219018 94219019 kgp11704059
chr8 94222845 94222846 kgp8520797
chr8 94227548 94227549 rs1483455
chr8 94231927 94231928 kgp8836965
chr8 94232111 94232112 kgp5559702
chr8 94233178 94233179 rs11992459
chr8 94236738 94236739 kgp8895697
chr8 94237285 94237286 rs1531848
chr8 94241343 94241344 kgp6921556
chr8 94242349 94242350 rs278562
chr8 94242522 94242523 kgp20272101
chr8 94243785 94243786 kgp20560022
chr8 94245062 94245063 rs278557
chr8 94245891 94245892 rs1447314
chr8 94248054 94248055 rs9987085
chr8 94248429 94248430 kgp8957539
chr8 94248896 94248897 kgp20608429
chr8 94250100 94250101 rs1471690
chr8 94254641 94254642 rs17699161
chr8 94254703 94254704 kgp7784595
chr8 94255630 94255631 kgp2982040
chr8 94256126 94256127 rs43870
chr8 94256178 94256179 kgp20188587
chr8 94257393 94257394 kgp5418639
chr8 94258623 94258624 rs278533
chr8 94259216 94259217 kgp685389
chr8 94259970 94259971 rs16915813
chr8 94260526 94260527 rs19441
chr8 94260986 94260987 rs278536
chr8 94262607 94262608 rs278539
chr8 94264683 94264684 rs1374636
chr8 94266167 94266168 kgp11524747
chr8 94272435 94272436 kgp10156167
chr8 94272592 94272593 kgp6642339
chr8 94273207 94273208 kgp20356177
chr8 94273433 94273434 rs16915825
chr8 94275976 94275977 kgp5366189
chr8 94278344 94278345 rs7002977
chr8 94278633 94278634 kgp20464582
chr8 94280577 94280578 kgp20212486
chr8 94281439 94281440 rs6995488
chr8 94281809 94281810 kgp7800410
chr8 94282163 94282164 kgp5436717
chr8 94282799 94282800 rs1868052
chr8 94285943 94285944 rs16915833
chr8 94286039 94286040 rs1447307
chr8 94286288 94286289 rs10106229
chr8 94286325 94286326 rs10091769
chr8 94286892 94286893 rs13438962
chr8 94287281 94287282 kgp3509877
chr8 94289647 94289648 kgp8303959
chr8 94290811 94290812 rs1031238
chr8 94291142 94291143 rs1447306
chr8 94294772 94294773 kgp20527184
chr8 94296840 94296841 rs10103267
chr8 94298183 94298184 rs4735211
chr8 94300208 94300209 kgp10448174
chr8 94300342 94300343 kgp5081333
chr8 94301641 94301642 kgp9730560
chr8 94302741 94302742 rs1374633
chr8 94302765 94302766 kgp5216432
chr8 94303800 94303801 kgp6358219
chr8 94304094 94304095 rs9918898
chr8 94305177 94305178 rs1550883
chr8 94307432 94307433 kgp20232299
chr8 94308547 94308548 kgp9965641
chr8 94310203 94310204 rs4978306
chr8 94311109 94311110 kgp20237193
chr8 94311247 94311248 rs11996996
chr8 94313864 94313865 rs7824191
chr8 94316904 94316905 rs10808658
chr8 94318497 94318498 kgp20555970
chr8 94321419 94321420 kgp11631462
chr8 94323771 94323772 rs1447301
chr8 94325356 94325357 kgp20384592
chr8 94327561 94327562 rs368998
chr8 94329910 94329911 kgp10530706
chr8 94330969 94330970 rs277781
chr8 94333553 94333554 rs395551
chr8 94336758 94336759 rs441878
chr8 94339211 94339212 rs277789
chr8 94348452 94348453 kgp1706545
chr8 94349476 94349477 kgp8978496
chr8 94350208 94350209 rs372745
chr8 94351060 94351061 kgp634160
chr8 94352801 94352802 rs277778
chr8 94355020 94355021 rs277776
chr8 94355447 94355448 rs11986213
chr8 94355600 94355601 rs7817416
chr8 94356018 94356019 rs7821394
chr8 94356702 94356703 rs6992728
chr8 94357143 94357144 kgp7891463
chr8 94357360 94357361 kgp9875025
chr8 94357960 94357961 kgp20506521
chr8 94359031 94359032 kgp9239467
chr8 94359295 94359296 kgp20108802
chr8 94360154 94360155 kgp20298723
chr8 94366601 94366602 rs4978305
chr8 94368418 94368419 kgp20316812
chr8 94370509 94370510 rs13263830
chr8 94370854 94370855 rs1367793
chr8 94374135 94374136 rs7386946
chr8 94375354 94375355 rs17779466
chr8 94375691 94375692 rs7816971
chr8 94375843 94375844 rs16915889
chr8 94376544 94376545 rs7387715
chr8 94382090 94382091 kgp20438613
chr8 94382958 94382959 kgp20557157
chr8 94384500 94384501 rs6991797
chr8 94385559 94385560 rs1864673
chr8 94386622 94386623 kgp12369014
chr8 94387074 94387075 rs16915894
chr8 94387985 94387986 kgp391992
chr8 94388350 94388351 kgp919924
chr8 94391423 94391424 kgp20576343
chr8 94391483 94391484 rs12334722
chr8 94391645 94391646 rs12334542
chr8 94396108 94396109 kgp20547782
chr8 94396402 94396403 rs6990775
chr8 94396580 94396581 rs7010699
chr8 94401022 94401023 rs2217516
chr8 94403012 94403013 kgp20422655
chr8 94404370 94404371 rs2217515
chr8 94405275 94405276 rs6471376
chr8 94407068 94407069 rs6983017
chr8 94410769 94410770 rs3847148
chr8 94411880 94411881 rs16915946
chr8 94414122 94414123 rs7015890
chr8 94417147 94417148 kgp11527731
chr8 94426832 94426833 rs12543869
chr8 94427087 94427088 kgp5202427
chr8 94436214 94436215 rs3857899
chr8 94437664 94437665 kgp20403122
chr8 94438255 94438256 kgp20253668
chr8 94439036 94439037 rs16915959
chr8 94439188 94439189 rs902758
chr8 94439414 94439415 rs2307017
chr8 94440880 94440881 rs902759
chr8 94449517 94449518 rs10091812
chr8 94450840 94450841 kgp7809786
chr8 94459341 94459342 kgp824440
chr8 94460453 94460454 kgp9056621
chr8 94462294 94462295 kgp6142805
chr8 94462848 94462849 rs10087084
chr8 94463408 94463409 rs6981312
chr8 94464751 94464752 rs11990482
chr8 94468377 94468378 rs7837480
chr8 94470912 94470913 kgp10723812
chr8 94490985 94490986 rs7821025
chr8 94493746 94493747 rs991348
chr8 94504159 94504160 rs1491948
chr8 94516849 94516850 kgp9482784
chr8 94518158 94518159 rs7012155
chr8 94526620 94526621 rs4431563
chr8 94528711 94528712 kgp9056584
chr8 94529842 94529843 kgp20273882
chr8 94534210 94534211 rs7003293
chr8 94537064 94537065 rs4336580
chr8 94538271 94538272 kgp10040412
chr8 94542231 94542232 kgp11771257
chr8 94543115 94543116 rs10956876
chr8 94543187 94543188 kgp20548289
chr8 94547045 94547046 rs4075755
chr8 94547805 94547806 rs10092702
chr8 94549546 94549547 kgp12324916
chr8 94551937 94551938 rs12681514
chr8 94554386 94554387 rs4236808
chr8 94565441 94565442 kgp5866982
chr8 94566583 94566584 kgp12062163
chr8 94566986 94566987 kgp4407735
chr8 94569618 94569619 kgp1871229
chr8 94571985 94571986 rs6471383
chr8 94572638 94572639 kgp8369563
chr8 94573376 94573377 kgp187235
chr8 94573455 94573456 rs7005045
chr8 94577021 94577022 kgp5365812
chr8 94577954 94577955 kgp12374319
chr8 94583637 94583638 kgp8418920
chr8 94583652 94583653 rs4236810
chr8 94587665 94587666 rs4617121
chr8 94592571 94592572 kgp11519935
chr8 94592778 94592779 kgp2694659
chr8 94594710 94594711 kgp2169908
chr8 94599215 94599216 rs7831995
chr8 94601083 94601084 kgp5376507
chr8 94605373 94605374 rs4304300
chr8 94605385 94605386 rs4517089
chr8 94608138 94608139 kgp5892371
chr8 94610041 94610042 kgp12290690
chr8 94611619 94611620 kgp444289
chr8 94617045 94617046 rs6471387
chr8 94620496 94620497 kgp12045371
chr8 94624265 94624266 kgp20152860
chr8 94627081 94627082 rs10099602
chr8 94628132 94628133 kgp8227747
chr8 94629602 94629603 kgp10403878
chr8 94629870 94629871 rs10092987
chr8 94633232 94633233 rs4567005
chr8 94637252 94637253 rs4620253
chr8 94640673 94640674 rs4529436
chr8 94646636 94646637 rs13251490
chr8 94646940 94646941 kgp6771729
chr8 94648739 94648740 rs13274827
chr8 94649393 94649394 kgp10087458
chr8 94650050 94650051 kgp2033000
chr8 94651023 94651024 kgp242193
chr8 94652080 94652081 kgp7824928
chr8 94653271 94653272 kgp6428417
chr8 94653747 94653748 kgp20138599
chr8 94654206 94654207 rs12056774
chr8 94660040 94660041 kgp8449803
chr8 94660655 94660656 rs3736650
chr8 94660780 94660781 kgp20491200
chr8 94661642 94661643 kgp7178610
chr8 94662816 94662817 rs13281056
chr8 94666071 94666072 kgp9175738
chr8 94667345 94667346 rs11995221
chr8 94671579 94671580 rs7814823
chr8 94671696 94671697 kgp10989922
chr8 94671724 94671725 kgp8219809
chr8 94671770 94671771 rs2976369
chr8 94672946 94672947 rs2976370
chr8 94675348 94675349 kgp643716
chr8 94682525 94682526 kgp9883021
chr8 94685164 94685165 kgp2505093
chr8 94686071 94686072 kgp12119908
chr8 94688161 94688162 kgp213908
chr8 94690197 94690198 rs2914960
chr8 94691761 94691762 kgp6810098
chr8 94691904 94691905 rs6983006
chr8 94692526 94692527 rs11781676
chr8 94696301 94696302 kgp5086864
chr8 94698619 94698620 kgp601715
chr8 94698774 94698775 kgp5624314
chr8 94699157 94699158 kgp12062167
chr8 94705515 94705516 kgp12474068
chr8 94706297 94706298 kgp11024528
chr8 94706438 94706439 kgp58587
chr8 94710181 94710182 kgp3475941
chr8 94711092 94711093 rs10105040
chr8 94713418 94713419 kgp20076735
chr8 94713987 94713988 rs7006499
chr8 94715290 94715291 rs6471393
chr8 94715964 94715965 kgp1639836
chr8 94721056 94721057 rs2976366
chr8 94721651 94721652 kgp10207182
chr8 94724042 94724043 rs2914944
chr8 94729045 94729046 rs2976350
chr8 94731825 94731826 rs2914940
chr8 94733972 94733973 kgp20245414
chr8 94734051 94734052 kgp421434
chr8 94738829 94738830 rs16916159
chr8 94741751 94741752 kgp2908411
chr8 94742349 94742350 rs2914953
chr8 94744559 94744560 kgp20208228
chr8 94744812 94744813 kgp12493903
chr8 94745049 94745050 rs11549490
chr8 94745385 94745386 rs16916186
chr8 94749564 94749565 rs16916191
chr8 94752753 94752754 kgp8102307
chr8 94755225 94755226 rs3134012
chr8 94760939 94760940 rs3097422
chr8 94761485 94761486 rs3097423
chr8 94772376 94772377 kgp8690768
chr8 94775863 94775864 kgp20107248
chr8 94778182 94778183 kgp20326354
chr8 94779949 94779950 rs3134024
chr8 94780510 94780511 kgp5225170
chr8 94781979 94781980 kgp7051176
chr8 94782730 94782731 rs3097418
chr8 94789680 94789681 rs4735238
chr8 94793072 94793073 kgp20066330
chr8 94793605 94793606 kgp20277293
chr8 94794619 94794620 kgp3440782
chr8 94796603 94796604 kgp20411478
chr8 94797651 94797652 kgp20059027
chr8 94799424 94799425 rs7827995
chr8 94800194 94800195 kgp20587211
chr8 94802311 94802312 rs3134028
chr8 94806856 94806857 rs3134030
chr8 94806955 94806956 rs4345532
chr8 94808164 94808165 rs3134031
chr8 94823564 94823565 kgp11486842
chr8 94828556 94828557 kgp20566969
chr8 94831345 94831346 rs3133973
chr8 94834623 94834624 kgp147746
chr8 94834746 94834747 rs16916222
chr8 94837809 94837810 rs12674712
chr8 94838312 94838313 rs12675188
chr8 94838892 94838893 kgp20354367
chr8 94848720 94848721 rs11779792
chr8 94849440 94849441 kgp5385846
chr8 94856651 94856652 rs4735243
chr8 94856829 94856830 kgp12055937
chr8 94857789 94857790 rs4548153
chr8 94860766 94860767 kgp8207984
chr8 94868270 94868271 kgp20056428
chr8 94868278 94868279 rs10100603
chr8 94868454 94868455 kgp8779389
chr8 94868589 94868590 rs4531022
chr8 94869852 94869853 kgp2350140
chr8 94872874 94872875 kgp20318785
chr8 94873045 94873046 kgp20367982
chr8 94873127 94873128 rs4236814
chr8 94873834 94873835 rs4418314
chr8 94876069 94876070 kgp9193203
chr8 94876680 94876681 kgp4831952
chr8 94878510 94878511 kgp7140593
chr8 94881067 94881068 kgp7589044
chr8 94882312 94882313 rs7826194
chr8 94882893 94882894 kgp8246938
chr8 94891241 94891242 kgp22752853
chr8 94893698 94893699 kgp20241522
chr8 94895432 94895433 rs4735246
chr8 94895645 94895646 rs4735247
chr8 94898220 94898221 rs4735248
chr8 94898422 94898423 kgp20367484
chr8 94898597 94898598 kgp7653770
chr8 94898693 94898694 rs10956888
chr8 94903119 94903120 kgp8571538
chr8 94904385 94904386 kgp20184589
chr8 94905125 94905126 kgp4684426
chr8 94906977 94906978 kgp9833053
chr8 94908249 94908250 rs4993569
chr8 94908532 94908533 kgp1514307
chr8 94909096 94909097 rs4735255
chr8 94909828 94909829 rs7837769
chr8 94909844 94909845 kgp20488705
chr8 94914525 94914526 kgp10226542
chr8 94918413 94918414 rs6471412
chr8 94919384 94919385 kgp9024164
chr8 94922984 94922985 rs7830919
chr8 94925794 94925795 kgp43954
chr8 94927720 94927721 kgp20258354
chr8 94928207 94928208 rs4236818
chr8 94928910 94928911 rs28507397
chr8 94931796 94931797 kgp20508260
chr8 94933323 94933324 kgp9591970
chr8 94935936 94935937 kgp8950041
chr8 94936531 94936532 kgp8945311
chr8 94938345 94938346 rs10099485
chr8 94940968 94940969 rs7824888
chr8 94942437 94942438 kgp5326228
chr8 94942749 94942750 rs3115899
chr8 94944608 94944609 rs3133976
chr8 94945286 94945287 kgp20116795
chr8 94945654 94945655 rs3133978
chr8 94947604 94947605 kgp20219835
chr8 94948377 94948378 rs3133980
chr8 94948594 94948595 rs3115904
chr8 94952623 94952624 kgp2179672
chr8 94953186 94953187 kgp623251
chr8 94953207 94953208 kgp3147775
chr8 94954055 94954056 rs4236821
chr8 94956624 94956625 kgp20441472
chr8 94956752 94956753 kgp1343008
chr8 94956946 94956947 rs3115924
chr8 94958094 94958095 rs3115925
chr8 94967716 94967717 rs3134000
chr8 94968524 94968525 rs3134003
chr8 94969153 94969154 rs17785173
chr8 94969991 94969992 kgp7660930
chr8 94971884 94971885 rs3134007
chr8 94973211 94973212 rs3134010
chr8 94974011 94974012 kgp8621531
chr8 94974327 94974328 rs755600
chr8 94974455 94974456 rs755601
chr8 94985188 94985189 kgp20111627
chr8 94985215 94985216 kgp4462953
chr8 94985546 94985547 rs7836063
chr8 94985721 94985722 rs7817292
chr8 94986666 94986667 kgp3169076
chr8 94987168 94987169 kgp5691567
chr8 94987298 94987299 kgp20263442
chr8 94987447 94987448 rs10956893
chr8 94989037 94989038 kgp6094487
chr8 94989814 94989815 kgp4306791
chr8 94991698 94991699 rs16916320
chr8 94991733 94991734 rs10808664
chr8 94992662 94992663 kgp20533904
chr8 94992957 94992958 rs16916331
chr8 94994263 94994264 kgp20546130
chr8 94994548 94994549 kgp20607120
chr8 94995072 94995073 kgp4544188
chr8 94995744 94995745 rs4391396
chr8 94996211 94996212 kgp20467387
chr8 94998255 94998256 rs12681770
chr8 94998717 94998718 kgp20414341
chr8 94999196 94999197 rs4579497
chr8 94999715 94999716 kgp1329786
chr8 95001561 95001562 rs4286915
chr8 95004864 95004865 kgp8709532
chr8 95004868 95004869 kgp12550026
chr8 95005264 95005265 kgp9826886
chr8 95005888 95005889 kgp9041977
chr8 95006063 95006064 kgp7121402
chr8 95006098 95006099 rs2978129
chr8 95006185 95006186 kgp8613895
chr8 95006906 95006907 kgp20464833
chr8 95007870 95007871 rs2978130
chr8 95008143 95008144 rs16916361
chr8 95009019 95009020 rs876324
chr8 95009674 95009675 kgp7150989
chr8 95009810 95009811 rs877979
chr8 95010898 95010899 kgp174706
chr8 95011131 95011132 rs7016698
chr8 95011919 95011920 rs3018851
chr8 95012375 95012376 rs7008341
chr8 95013974 95013975 kgp5454829
chr8 95014024 95014025 kgp2734880
chr8 95014500 95014501 kgp10403631
chr8 95023497 95023498 rs2978169
chr8 95023825 95023826 kgp8058717
chr8 95028400 95028401 kgp3778434
chr8 95030287 95030288 kgp2033511
chr8 95030551 95030552 rs3018860
chr8 95030875 95030876 rs2978173
chr8 95032342 95032343 rs10092752
chr8 95032385 95032386 rs10089749
chr8 95032976 95032977 kgp4648047
chr8 95034704 95034705 rs3018862
chr8 95036924 95036925 kgp42669
chr8 95037330 95037331 rs6995326
chr8 95037556 95037557 kgp20129686
chr8 95038394 95038395 kgp11772091
chr8 95038417 95038418 kgp10878603
chr8 95040064 95040065 rs6471424
chr8 95040272 95040273 kgp20459541
chr8 95042002 95042003 kgp20468518
chr8 95042061 95042062 rs4449754
chr8 95043467 95043468 kgp3288568
chr8 95044717 95044718 rs2978142
chr8 95044807 95044808 kgp6199586
chr8 95046637 95046638 rs4735264
chr8 95047411 95047412 rs4735265
chr8 95047467 95047468 kgp3669372
chr8 95047564 95047565 kgp20478787
chr8 95050752 95050753 rs2978138
chr8 95051642 95051643 kgp6214028
chr8 95052574 95052575 kgp3597702
chr8 95055229 95055230 kgp80723
chr8 95055330 95055331 kgp9227478
chr8 95056298 95056299 kgp7222324
chr8 95056475 95056476 kgp8794231
chr8 95058207 95058208 rs3018882
chr8 95059682 95059683 kgp11177632
chr8 95061420 95061421 kgp20602848
chr8 95061988 95061989 kgp12482023
chr8 95062156 95062157 kgp9150893
chr8 95063683 95063684 kgp20496524
chr8 95065263 95065264 rs10086104
chr8 95065746 95065747 rs10105107
chr8 95067534 95067535 kgp20467217
chr8 95067941 95067942 rs7013178
chr8 95068013 95068014 kgp20093764
chr8 95068997 95068998 rs3018892
chr8 95069786 95069787 kgp8208731
chr8 95071010 95071011 rs12542917
chr8 95071419 95071420 rs3018897
chr8 95071997 95071998 kgp22837273
chr8 95073376 95073377 rs3018898
chr8 95073550 95073551 kgp5832307
chr8 95073900 95073901 kgp4911684
chr8 95076605 95076606 kgp6555100
chr8 95076794 95076795 kgp4074588
chr8 95076979 95076980 kgp6070335
chr8 95078168 95078169 rs3018901
chr8 95078189 95078190 rs3018902
chr8 95078962 95078963 rs2978151
chr8 95083586 95083587 rs10096362
chr8 95084752 95084753 rs4734267
chr8 95084986 95084987 kgp11299878
chr8 95085051 95085052 kgp20134486
chr8 95085334 95085335 kgp11742065
chr8 95086299 95086300 kgp6812364
chr8 95086898 95086899 rs3018843
chr8 95086920 95086921 rs2978156
chr8 95087054 95087055 rs3018845
chr8 95088443 95088444 kgp7121548
chr8 95088950 95088951 kgp10627881
chr8 95090106 95090107 rs2978159
chr8 95090784 95090785 rs16916461
chr8 95091902 95091903 kgp6874129
chr8 95093851 95093852 rs2978140
chr8 95093903 95093904 rs6471427
chr8 95095162 95095163 rs2978133
chr8 95095965 95095966 rs7013751
chr8 95096009 95096010 rs3018849
chr8 95096073 95096074 kgp20605476
chr8 95097668 95097669 rs2513755
chr8 95104496 95104497 rs2513759
chr8 95106050 95106051 kgp834923
chr8 95107476 95107477 rs2513764
chr8 95109703 95109704 kgp6546180
chr8 95109942 95109943 kgp7089858
chr8 95111024 95111025 kgp6010364
chr8 95111325 95111326 kgp4060276
chr8 95111997 95111998 kgp368560
chr8 95113351 95113352 kgp4908973
chr8 95113457 95113458 kgp6986292
chr8 95114654 95114655 rs10100317
chr8 95116460 95116461 kgp776246
chr8 95117182 95117183 kgp20335946
chr8 95118755 95118756 kgp7300503
chr8 95122468 95122469 kgp12523610
chr8 95123834 95123835 kgp10837593
chr8 95125252 95125253 rs745175
chr8 95125449 95125450 kgp20500104
chr8 95125707 95125708 rs2446826
chr8 95126705 95126706 rs12546486
chr8 95127573 95127574 kgp1296868
chr8 95127611 95127612 rs2446823
chr8 95128478 95128479 rs2446821
chr8 95128528 95128529 kgp4730369
chr8 95130631 95130632 rs2340019
chr8 95130894 95130895 kgp20567736
chr8 95131182 95131183 rs2249967
chr8 95131299 95131300 kgp1045680
chr8 95139672 95139673 kgp20066572
chr8 95139765 95139766 rs9417
chr8 95140403 95140404 kgp20414013
chr8 95141704 95141705 kgp12148301
chr8 95142418 95142419 rs2513796
chr8 95142647 95142648 kgp20132569
chr8 95142962 95142963 rs16916583
chr8 95142981 95142982 rs16916585
chr8 95143137 95143138 rs2513797
chr8 95143171 95143172 rs1051624
chr8 95143185 95143186 kgp11430344
chr8 95143743 95143744 rs2514788
chr8 95143870 95143871 kgp7848164
chr8 95149947 95149948 kgp4072411
chr8 95150035 95150036 rs6471432
chr8 95155549 95155550 kgp1613573
chr8 95155816 95155817 kgp10236805
chr8 95157194 95157195 rs2514799
chr8 95157475 95157476 kgp3450369
chr8 95158258 95158259 rs2251734
chr8 95158381 95158382 rs2251741
chr8 95159157 95159158 rs2514801
chr8 95160022 95160023 kgp3172169
chr8 95160957 95160958 kgp10461590
chr8 95164508 95164509 rs2446871
chr8 95166729 95166730 rs2514804
chr8 95167246 95167247 kgp7003859
chr8 95170674 95170675 rs2446869
chr8 95171182 95171183 rs3779687
chr8 95173015 95173016 kgp3707091
chr8 95173671 95173672 rs4446705
chr8 95174433 95174434 kgp20228856
chr8 95175108 95175109 rs13256327
chr8 95175762 95175763 kgp8406802
chr8 95175792 95175793 kgp28635494
chr8 95176104 95176105 kgp2608980
chr8 95176117 95176118 rs11786144
chr8 95176403 95176404 rs7842215
chr8 95176968 95176969 kgp9807662
chr8 95177140 95177141 kgp5370541
chr8 95179723 95179724 kgp9444561
chr8 95182177 95182178 rs7833351
chr8 95182800 95182801 kgp10889007
chr8 95183489 95183490 rs2340029
chr8 95186381 95186382 kgp10853233
chr8 95187027 95187028 kgp9700515
chr8 95188582 95188583 rs16912
chr8 95188915 95188916 kgp11314887
chr8 95191325 95191326 rs2340031
chr8 95191506 95191507 kgp7387281
chr8 95196793 95196794 rs10098632
chr8 95199214 95199215 rs2613217
chr8 95199226 95199227 kgp10268480
chr8 95199301 95199302 rs2157
chr8 95202102 95202103 rs3757995
chr8 95202352 95202353 kgp669254
chr8 95205116 95205117 rs10956904
chr8 95206268 95206269 kgp6742447
chr8 95210981 95210982 kgp9482072
chr8 95211169 95211170 kgp12033704
chr8 95212429 95212430 kgp9162318
chr8 95213857 95213858 rs900051
chr8 95215034 95215035 kgp11131138
chr8 95217998 95217999 kgp9629274
chr8 95218578 95218579 rs971398
chr8 95218653 95218654 kgp6458588
chr8 95220157 95220158 kgp20050483
chr8 95220764 95220765 kgp3596479
chr8 95221383 95221384 rs723360
chr8 95222318 95222319 kgp155444
chr8 95225172 95225173 rs6989467
chr8 95227767 95227768 rs2607058
chr8 95228542 95228543 kgp10312219
chr8 95228790 95228791 kgp2448674
chr8 95228810 95228811 kgp20100862
chr8 95231480 95231481 kgp3962295
chr8 95232448 95232449 rs2613225
chr8 95232950 95232951 kgp3437785
chr8 95232996 95232997 kgp3696090
chr8 95233335 95233336 rs2607060
chr8 95233930 95233931 kgp3236669
chr8 95234065 95234066 kgp500749
chr8 95234715 95234716 rs2445704
chr8 95234925 95234926 kgp12359991
chr8 95235318 95235319 kgp11176530
chr8 95235500 95235501 kgp7500557
chr8 95235632 95235633 rs2448910
chr8 95235932 95235933 rs2446861
chr8 95236125 95236126 kgp1338438
chr8 95236825 95236826 rs10504935
chr8 95237058 95237059 rs1531210
chr8 95237635 95237636 kgp12531771
chr8 95238311 95238312 rs2100602
chr8 95238359 95238360 kgp20128431
chr8 95239327 95239328 rs4735277
chr8 95239508 95239509 kgp7112118
chr8 95240270 95240271 rs2446856
chr8 95240448 95240449 kgp5740407
chr8 95243632 95243633 kgp20534763
chr8 95245357 95245358 kgp9911168
chr8 95245820 95245821 kgp6118839
chr8 95246415 95246416 kgp7197196
chr8 95246702 95246703 kgp2162267
chr8 95246734 95246735 kgp618567
chr8 95253195 95253196 kgp9527080
chr8 95254477 95254478 rs2607070
chr8 95255089 95255090 kgp12230867
chr8 95255549 95255550 kgp20329739
chr8 95256601 95256602 kgp7274236
chr8 95256697 95256698 kgp1085236
chr8 95256725 95256726 rs2607073
chr8 95258064 95258065 rs2445709
chr8 95259558 95259559 rs2515114
chr8 95259941 95259942 rs930869
chr8 95260015 95260016 kgp3982069
chr8 95261715 95261716 kgp10387109
chr8 95261944 95261945 kgp20621338
chr8 95261954 95261955 rs17036
chr8 95262252 95262253 kgp7520816
chr8 95262252 95262253 rs1050616
chr8 95262819 95262820 kgp7838162
chr8 95263272 95263273 rs2623166
chr8 95265963 95265964 kgp20063162
chr8 95267173 95267174 kgp20074747
chr8 95267227 95267228 kgp11320735
chr8 95267326 95267327 rs10216999
chr8 95267445 95267446 kgp20203167
chr8 95269751 95269752 rs3179604
chr8 95274015 95274016 rs2445715
chr8 95274356 95274357 rs2250208
chr8 95275932 95275933 rs2514791
chr8 95278159 95278160 rs16916672
chr8 95279198 95279199 rs923313
chr8 95279759 95279760 rs977274
chr8 95280339 95280340 kgp20586244
chr8 95281277 95281278 rs17735424
chr8 95282064 95282065 kgp6464432
chr8 95282556 95282557 rs2514792
chr8 95283586 95283587 kgp10241522
chr8 95284043 95284044 kgp3693316
chr8 95285579 95285580 rs2450559
chr8 95286430 95286431 kgp2790468
chr8 95287200 95287201 kgp11743760
chr8 95287394 95287395 rs2445720
chr8 95287635 95287636 kgp999521
chr8 95287822 95287823 kgp5679365
chr8 95289325 95289326 rs2515144
chr8 95292796 95292797 kgp12542331
chr8 95293881 95293882 rs10282803
chr8 95299021 95299022 kgp20098945
chr8 95299493 95299494 kgp11496610
chr8 95299887 95299888 rs1817470
chr8 95299949 95299950 rs1383800
chr8 95300062 95300063 rs1383799
chr8 95301537 95301538 kgp20308006
chr8 95305217 95305218 kgp12203312
chr8 95314220 95314221 rs12548050
chr8 95316125 95316126 kgp8554187
chr8 95316255 95316256 rs2515137
chr8 95316787 95316788 rs16916704
chr8 95318227 95318228 kgp2865772
chr8 95321031 95321032 kgp9046193
chr8 95321287 95321288 kgp3001833
chr8 95324331 95324332 rs2450564
chr8 95329158 95329159 kgp8538594
chr8 95335611 95335612 rs2515119
chr8 95339315 95339316 rs2445729
chr8 95341493 95341494 rs2445730
chr8 95341630 95341631 rs2256748
chr8 95341661 95341662 rs4735284
chr8 95345127 95345128 rs2515131
chr8 95345800 95345801 kgp5997533
chr8 95346516 95346517 kgp7894179
chr8 95348113 95348114 kgp2767868
chr8 95351842 95351843 rs2450551
chr8 95355429 95355430 kgp5302650
chr8 95355570 95355571 kgp20606766
chr8 95356830 95356831 rs2515167
chr8 95358940 95358941 kgp7278619
chr8 95365164 95365165 rs2515164
chr8 95365884 95365885 rs6997115
chr8 95366369 95366370 rs2470728
chr8 95369918 95369919 kgp9768720
chr8 95373498 95373499 kgp2963959
chr8 95375373 95375374 rs2470731
chr8 95380292 95380293 kgp5263267
chr8 95383874 95383875 rs10956911
chr8 95385744 95385745 rs2450579
chr8 95388147 95388148 rs2046666
chr8 95390920 95390921 kgp657706
chr8 95398823 95398824 kgp9551968
chr8 95398842 95398843 rs4735290
chr8 95399617 95399618 rs16916788
chr8 95401264 95401265 rs12681366
chr8 95407426 95407427 kgp8262396
chr8 95407449 95407450 rs2046663
chr8 95410355 95410356 rs2470736
chr8 95410985 95410986 rs7817230
chr8 95411574 95411575 rs7818157
chr8 95412621 95412622 kgp20338837
chr8 95414105 95414106 rs3019146
chr8 95414940 95414941 kgp20223221
chr8 95416106 95416107 kgp7833947
chr8 95419154 95419155 rs2246066
chr8 95419697 95419698 rs2291439
chr8 95421904 95421905 kgp3135494
chr8 95423923 95423924 rs2515153
chr8 95433510 95433511 rs7005247
chr8 95440552 95440553 rs2930958
chr8 95443805 95443806 rs2930961
chr8 95445504 95445505 rs2930962
chr8 95446632 95446633 rs3136414
chr8 95447281 95447282 rs3136408
chr8 95447380 95447381 rs3136407
chr8 95447904 95447905 rs3019279
chr8 95448709 95448710 kgp1653015
chr8 95450288 95450289 rs3019281
chr8 95451656 95451657 kgp20479763
chr8 95451930 95451931 rs3136400
chr8 95458639 95458640 kgp7968820
chr8 95458899 95458900 kgp12372209
chr8 95461945 95461946 rs935052
chr8 95465286 95465287 kgp12038067
chr8 95468636 95468637 kgp11154335
chr8 95469842 95469843 kgp10948177
chr8 95470552 95470553 kgp20393766
chr8 95474351 95474352 rs6471447
chr8 95479878 95479879 rs3099398
chr8 95481912 95481913 kgp548448
chr8 95484580 95484581 rs10095298
chr8 95485046 95485047 kgp20536214
chr8 95494505 95494506 kgp6581231
chr8 95497988 95497989 rs3102854
chr8 95499294 95499295 rs3098726
chr8 95500923 95500924 rs8117
chr8 95504223 95504224 kgp6197813
chr8 95505295 95505296 rs3099407
chr8 95508498 95508499 rs3099408
chr8 95513037 95513038 kgp20266589
chr8 95516666 95516667 kgp319873
chr8 95524208 95524209 kgp1932258
chr8 95530968 95530969 kgp6250247
chr8 95531418 95531419 kgp595598
chr8 95531418 95531419 rs1866844
chr8 95533667 95533668 kgp11467042
chr8 95536942 95536943 rs3133648
chr8 95536993 95536994 kgp20473405
chr8 95537162 95537163 kgp20111435
chr8 95538467 95538468 rs2890827
chr8 95541301 95541302 rs957448
chr8 95541370 95541371 GA025307
chr8 95547036 95547037 kgp4267202
chr8 95548933 95548934 kgp8743662
chr8 95549279 95549280 kgp8305899
chr8 95554428 95554429 rs3099418
chr8 95557551 95557552 rs3098713
chr8 95561457 95561458 kgp8758449
chr8 95563267 95563268 rs3133654
chr8 95564339 95564340 rs17716313
chr8 95564409 95564410 rs3133656
chr8 95565761 95565762 rs3133659
chr8 95574633 95574634 rs2119461
chr8 95582605 95582606 rs12680842
chr8 95582681 95582682 kgp20057339
chr8 95591293 95591294 kgp5747495
chr8 95591773 95591774 rs3099420
chr8 95598597 95598598 kgp11120803
chr8 95599778 95599779 kgp5643531
chr8 95604858 95604859 rs2114212
chr8 95607716 95607717 kgp20597150
chr8 95608366 95608367 rs16916899
chr8 95616052 95616053 kgp2013710
chr8 95616979 95616980 rs4735302
chr8 95617724 95617725 kgp12079252
chr8 95620496 95620497 kgp5455885
chr8 95628253 95628254 rs3096604
chr8 95628813 95628814 rs4734283
chr8 95629253 95629254 rs3096605
chr8 95629748 95629749 kgp10944582
chr8 95630828 95630829 rs3133622
chr8 95632184 95632185 rs4735305
chr8 95634949 95634950 rs756474
chr8 95635528 95635529 kgp7319925
chr8 95635952 95635953 kgp10023684
chr8 95636051 95636052 rs2890805
chr8 95637292 95637293 kgp4255574
chr8 95638495 95638496 rs10504938
chr8 95640160 95640161 kgp11273455
chr8 95641608 95641609 rs2052716
chr8 95641628 95641629 rs2052715
chr8 95643314 95643315 rs10156335
chr8 95645671 95645672 kgp20346374
chr8 95645916 95645917 rs3133630
chr8 95645961 95645962 kgp11361943
chr8 95649320 95649321 kgp8387924
chr8 95651112 95651113 kgp20264824
chr8 95652985 95652986 kgp7702971
chr8 95653944 95653945 kgp3950253
chr8 95654574 95654575 kgp10657991
chr8 95654627 95654628 rs7826830
chr8 95655049 95655050 rs7386115
chr8 95656698 95656699 rs3133631
chr8 95657914 95657915 kgp22803311
chr8 95657955 95657956 rs3808381
chr8 95658406 95658407 kgp20479629
chr8 95658525 95658526 kgp7622592
chr8 95658707 95658708 kgp9633369
chr8 95658824 95658825 kgp10393865
chr8 95659641 95659642 rs7004872
chr8 95660771 95660772 rs6990716
chr8 95661459 95661460 rs9694810
chr8 95664857 95664858 rs7840357
chr8 95665473 95665474 kgp6754214
chr8 95666620 95666621 rs10956922
chr8 95666633 95666634 kgp3788337
chr8 95667693 95667694 kgp10647963
chr8 95670157 95670158 kgp7300260
chr8 95672032 95672033 rs6471454
chr8 95673884 95673885 kgp20122178
chr8 95673944 95673945 kgp11396913
chr8 95675371 95675372 rs1895874
chr8 95677131 95677132 rs1426171
chr8 95678017 95678018 kgp20444417
chr8 95679931 95679932 kgp9604256
chr8 95680228 95680229 kgp2120282
chr8 95681423 95681424 kgp6414862
chr8 95682295 95682296 rs10112364
chr8 95684608 95684609 kgp20117455
chr8 95684747 95684748 rs2033073
chr8 95685146 95685147 rs11786992
chr8 95685399 95685400 kgp131478
chr8 95685586 95685587 rs1365205
chr8 95686059 95686060 rs13258807
chr8 95686213 95686214 rs16916972
chr8 95687334 95687335 rs2033074
chr8 95689311 95689312 kgp1139803
chr8 95689680 95689681 kgp9841838
chr8 95690578 95690579 kgp7929125
chr8 95696129 95696130 kgp7886665
chr8 95696696 95696697 rs12675372
chr8 95696850 95696851 kgp10886751
chr8 95698024 95698025 kgp3731954
chr8 95700687 95700688 rs2554399
chr8 95702968 95702969 rs2722886
chr8 95707467 95707468 rs11787473
chr8 95718897 95718898 kgp20319559
chr8 95720631 95720632 kgp20465329
chr8 95721434 95721435 kgp8561613
chr8 95721477 95721478 kgp22744321
chr8 95722927 95722928 kgp10403977
chr8 95724125 95724126 kgp2463844
chr8 95729089 95729090 kgp5649217
chr8 95729502 95729503 rs9643347
chr8 95731702 95731703 kgp5025209
chr8 95732282 95732283 kgp778665
chr8 95732511 95732512 kgp20559734
chr8 95732765 95732766 rs10109430
chr8 95734713 95734714 rs6471480
chr8 95738976 95738977 kgp20370184
chr8 95740827 95740828 kgp3476038
chr8 95742294 95742295 kgp5426693
chr8 95744465 95744466 rs6988635
chr8 95746832 95746833 kgp1115164
chr8 95749022 95749023 kgp2975203
chr8 95751933 95751934 kgp20088913
chr8 95752674 95752675 kgp7946138
chr8 95753664 95753665 kgp6615294
chr8 95753721 95753722 kgp9972882
chr8 95753853 95753854 kgp5062400
chr8 95757022 95757023 kgp1019722
chr8 95757740 95757741 kgp20534986
chr8 95758765 95758766 rs12234995
chr8 95760133 95760134 kgp922272
chr8 95760322 95760323 rs7837249
chr8 95766366 95766367 kgp20192679
chr8 95768795 95768796 rs11985390
chr8 95770047 95770048 rs17718793
chr8 95770913 95770914 rs10101523
chr8 95772951 95772952 kgp2591091
chr8 95773004 95773005 kgp6523470
chr8 95773013 95773014 rs7830822
chr8 95774401 95774402 kgp797905
chr8 95774805 95774806 rs4524755
chr8 95777554 95777555 rs7834433
chr8 95778145 95778146 kgp5818659
chr8 95778986 95778987 kgp11489263
chr8 95782689 95782690 kgp20168637
chr8 95790084 95790085 rs11996148
chr8 95791425 95791426 rs7832492
chr8 95791855 95791856 kgp6537080
chr8 95791926 95791927 kgp10924755
chr8 95792297 95792298 kgp1524658
chr8 95793514 95793515 rs4398879
chr8 95793818 95793819 kgp20166507
chr8 95794585 95794586 rs4377930
chr8 95795190 95795191 kgp2663367
chr8 95795257 95795258 kgp5122763
chr8 95795281 95795282 kgp10715853
chr8 95797661 95797662 kgp2644550
chr8 95798268 95798269 kgp4915367
chr8 95800868 95800869 kgp6656498
chr8 95801680 95801681 kgp20477758
chr8 95802580 95802581 kgp20220140
chr8 95803933 95803934 kgp10304228
chr8 95805418 95805419 kgp20376345
chr8 95806453 95806454 rs6415570
chr8 95809164 95809165 rs12541990
chr8 95809167 95809168 kgp20364730
chr8 95811983 95811984 kgp9552817
chr8 95813809 95813810 kgp9621411
chr8 95817637 95817638 kgp7753719
chr8 95817873 95817874 rs6986659
chr8 95818686 95818687 kgp3571844
chr8 95819432 95819433 kgp1947146
chr8 95819903 95819904 kgp9629029
chr8 95820968 95820969 rs11786021
chr8 95825033 95825034 rs10112232
chr8 95833690 95833691 kgp20397073
chr8 95833746 95833747 rs4075834
chr8 95838437 95838438 rs4735328
chr8 95838868 95838869 rs12677346
chr8 95840799 95840800 kgp20259095
chr8 95845848 95845849 kgp20116746
chr8 95847149 95847150 kgp5968182
chr8 95847195 95847196 kgp6229510
chr8 95849922 95849923 rs11784299
chr8 95850942 95850943 rs10956927
chr8 95853707 95853708 rs11996455
chr8 95853906 95853907 rs13271375
chr8 95860170 95860171 rs16917079
chr8 95862900 95862901 kgp6145320
chr8 95867686 95867687 kgp10673953
chr8 95868607 95868608 rs10441538
chr8 95872135 95872136 kgp2941092
chr8 95874579 95874580 rs6989591
chr8 95875675 95875676 rs6991067
chr8 95876544 95876545 kgp3397988
chr8 95876980 95876981 kgp2845139
chr8 95877087 95877088 kgp20247044
chr8 95877786 95877787 kgp10967391
chr8 95878252 95878253 rs6471500
chr8 95879034 95879035 rs16917102
chr8 95880468 95880469 kgp7650332
chr8 95883231 95883232 rs7844932
chr8 95886550 95886551 rs10956928
chr8 95888306 95888307 rs1129152
chr8 95888980 95888981 rs716733
chr8 95890005 95890006 kgp20325694
chr8 95891112 95891113 rs6987256
chr8 95891355 95891356 kgp11671458
chr8 95891452 95891453 rs10956929
chr8 95893255 95893256 kgp20183954
chr8 95893589 95893590 kgp11531983
chr8 95894245 95894246 rs16917106
chr8 95904197 95904198 kgp10224134
chr8 95906033 95906034 kgp7587456
chr8 95909497 95909498 rs16917117
chr8 95913424 95913425 rs2956216
chr8 95913589 95913590 kgp905493
chr8 95917087 95917088 kgp9317704
chr8 95919230 95919231 kgp12247442
chr8 95920192 95920193 rs7015841
chr8 95921294 95921295 kgp9225507
chr8 95923031 95923032 rs477653
chr8 95924165 95924166 rs683832
chr8 95925489 95925490 rs551270
chr8 95931781 95931782 rs2123647
chr8 95933204 95933205 kgp2341024
chr8 95933287 95933288 kgp20191402
chr8 95934107 95934108 rs2515235
chr8 95935101 95935102 rs2467674
chr8 95937501 95937502 rs7845219
chr8 95937676 95937677 kgp20511755
chr8 95938421 95938422 rs7760
chr8 95939593 95939594 rs2945554
chr8 95940597 95940598 kgp7594387
chr8 95940799 95940800 kgp12152939
chr8 95942243 95942244 rs896849
chr8 95948201 95948202 rs10956932
chr8 95950250 95950251 kgp12055865
chr8 95951272 95951273 rs1011796
chr8 95952015 95952016 kgp12223827
chr8 95952476 95952477 rs2956210
chr8 95955291 95955292 kgp4425374
chr8 95960510 95960511 rs896854
chr8 95960558 95960559 kgp20558185
chr8 95961978 95961979 GA007097
chr8 95965081 95965082 kgp4800907
chr8 95965134 95965135 rs493506
chr8 95965684 95965685 kgp3767815
chr8 95965742 95965743 rs2515226
chr8 95967371 95967372 kgp11240145
chr8 95967837 95967838 kgp10765614
chr8 95971163 95971164 kgp2281540
chr8 95973464 95973465 rs4735337
chr8 95974372 95974373 rs4735339
chr8 95980707 95980708 rs6982393
chr8 95983459 95983460 kgp20504520
chr8 95986339 95986340 rs7827478
chr8 95986559 95986560 kgp20555865
chr8 95986852 95986853 kgp2359490
chr8 95987252 95987253 rs3802193
chr8 95987470 95987471 kgp8000338
chr8 95987569 95987570 kgp2461428
chr8 95987583 95987584 rs3802191
chr8 95992472 95992473 kgp8302420
chr8 95997162 95997163 kgp20155263
chr8 95999516 95999517 kgp20516695
chr8 96006438 96006439 kgp8281744
chr8 96015791 96015792 kgp20079630
chr8 96019255 96019256 rs2459966
chr8 96020399 96020400 rs7812312
chr8 96025068 96025069 kgp8984146
chr8 96025902 96025903 kgp848216
chr8 96027305 96027306 rs2599723
chr8 96027391 96027392 rs7002940
chr8 96028179 96028180 rs2678829
chr8 96029001 96029002 rs7826196
chr8 96032470 96032471 kgp20591952
chr8 96032904 96032905 kgp2542773
chr8 96036421 96036422 rs10092003
chr8 96036740 96036741 rs11776189
chr8 96039496 96039497 kgp20486620
chr8 96040886 96040887 rs10111154
chr8 96041436 96041437 rs9297951
chr8 96043828 96043829 rs11780931
chr8 96046093 96046094 rs2678823
chr8 96049338 96049339 rs2678827
chr8 96049683 96049684 kgp1131499
chr8 96049883 96049884 rs7824488
chr8 96053088 96053089 kgp20175229
chr8 96055708 96055709 kgp887795
chr8 96057115 96057116 rs7003431
chr8 96057406 96057407 kgp11935854
chr8 96059217 96059218 kgp20581283
chr8 96061562 96061563 kgp20447651
chr8 96062600 96062601 rs2678822
chr8 96063729 96063730 rs2678821
chr8 96064035 96064036 kgp20430548
chr8 96064741 96064742 kgp876163
chr8 96065377 96065378 kgp20548024
chr8 96068363 96068364 kgp20531103
chr8 96070180 96070181 kgp9389711
chr8 96070372 96070373 kgp20055175
chr8 96070473 96070474 kgp20491552
chr8 96070872 96070873 kgp8989211
chr8 96072188 96072189 kgp20457289
chr8 96072438 96072439 kgp9608836
chr8 96072438 96072439 rs1545480
chr8 96076671 96076672 kgp12283367
chr8 96078112 96078113 kgp5991124
chr8 96081401 96081402 rs877350
chr8 96083923 96083924 rs2678825
chr8 96084834 96084835 kgp6605642
chr8 96085316 96085317 kgp3029899
chr8 96085478 96085479 kgp6783836
chr8 96086310 96086311 kgp9602947
chr8 96086785 96086786 P1_M_061510_8_252_M
chr8 96087472 96087473 rs2599704
chr8 96088037 96088038 rs6982086
chr8 96088044 96088045 kgp1584975
chr8 96090258 96090259 rs2599702
chr8 96091639 96091640 kgp2192341
chr8 96091851 96091852 kgp20150146
chr8 96095953 96095954 kgp20376254
chr8 96097706 96097707 kgp10890548
chr8 96098396 96098397 kgp8199639
chr8 96100014 96100015 kgp12568095
chr8 96100174 96100175 rs6471513
chr8 96100271 96100272 kgp12093549
chr8 96101785 96101786 rs4734298
chr8 96102394 96102395 kgp20535908
chr8 96102658 96102659 rs11781447
chr8 96102795 96102796 kgp11985869
chr8 96105185 96105186 rs12548426
chr8 96105849 96105850 kgp6964177
chr8 96106036 96106037 rs4590408
chr8 96106191 96106192 kgp2130824
chr8 96107392 96107393 kgp102973
chr8 96109134 96109135 rs16917325
chr8 96109369 96109370 rs1000286
chr8 96112476 96112477 rs10096848
chr8 96112702 96112703 rs6471520
chr8 96112795 96112796 rs6471521
chr8 96115475 96115476 rs7833057
chr8 96115861 96115862 kgp616691
chr8 96115945 96115946 kgp20096481
chr8 96116630 96116631 rs1122088
chr8 96117023 96117024 kgp20438180
chr8 96117239 96117240 rs7000568
chr8 96120071 96120072 rs4392868
chr8 96120301 96120302 rs10808675
chr8 96123237 96123238 kgp7650469
chr8 96123380 96123381 rs2044035
chr8 96123532 96123533 kgp20366706
chr8 96125141 96125142 kgp20426375
chr8 96126931 96126932 kgp10392410
chr8 96129153 96129154 kgp3542965
chr8 96132103 96132104 rs212551
chr8 96139616 96139617 rs1470769
chr8 96139701 96139702 rs16917364
chr8 96142063 96142064 kgp1369907
chr8 96147294 96147295 rs7842334
chr8 96148602 96148603 kgp2176144
chr8 96149075 96149076 kgp20095956
chr8 96149166 96149167 kgp20055773
chr8 96149544 96149545 kgp10971787
chr8 96159033 96159034 kgp22730999
chr8 96160913 96160914 rs10504941
chr8 96161557 96161558 kgp115887
chr8 96162963 96162964 rs13263827
chr8 96163948 96163949 rs11994118
chr8 96164176 96164177 kgp453296
chr8 96164642 96164643 kgp10508600
chr8 96164921 96164922 rs11985227
chr8 96165423 96165424 kgp20421762
chr8 96167315 96167316 kgp8224230
chr8 96167967 96167968 kgp3647279
chr8 96168739 96168740 kgp10982027
chr8 96169006 96169007 kgp6893906
chr8 96173946 96173947 kgp5705120
chr8 96175434 96175435 kgp8230561
chr8 96176195 96176196 kgp11296308
chr8 96177348 96177349 kgp4553095
chr8 96178016 96178017 kgp8562552
chr8 96179682 96179683 rs297563
chr8 96179707 96179708 kgp1972104
chr8 96180925 96180926 rs297565
chr8 96181246 96181247 kgp9716539
chr8 96184524 96184525 kgp20561072
chr8 96184903 96184904 kgp20156062
chr8 96186654 96186655 rs297573
chr8 96186779 96186780 kgp20200343
chr8 96187102 96187103 rs297574
chr8 96187200 96187201 kgp20543674
chr8 96189054 96189055 rs186131
chr8 96193531 96193532 kgp20225626
chr8 96193894 96193895 rs10093480
chr8 96193975 96193976 rs6982829
chr8 96194736 96194737 rs10956941
chr8 96194914 96194915 kgp20255528
chr8 96195170 96195171 rs7009196
chr8 96195722 96195723 rs297551
chr8 96197129 96197130 kgp8857032
chr8 96199274 96199275 kgp12578669
chr8 96199808 96199809 kgp20336139
chr8 96200506 96200507 rs7002762
chr8 96201533 96201534 kgp7718697
chr8 96201903 96201904 rs9297953
chr8 96201916 96201917 kgp4961883
chr8 96202196 96202197 kgp7385935
chr8 96202283 96202284 rs11784608
chr8 96202973 96202974 kgp8269854
chr8 96203426 96203427 kgp4749876
chr8 96204141 96204142 rs11787209
chr8 96204903 96204904 kgp410919
chr8 96205197 96205198 kgp11746882
chr8 96205919 96205920 rs998980
chr8 96206552 96206553 rs2439641
chr8 96207319 96207320 kgp2692002
chr8 96207721 96207722 kgp11855551
chr8 96208086 96208087 rs1866926
chr8 96208375 96208376 kgp5856239
chr8 96208725 96208726 kgp4889087
chr8 96209032 96209033 rs4734300
chr8 96211819 96211820 rs12545256
chr8 96211854 96211855 kgp11524322
chr8 96212068 96212069 rs2439636
chr8 96213386 96213387 kgp5712136
chr8 96214291 96214292 rs12155945
chr8 96214389 96214390 kgp3198921
chr8 96215262 96215263 kgp11928067
chr8 96216375 96216376 kgp3277963
chr8 96216654 96216655 kgp1811490
chr8 96216939 96216940 kgp9403473
chr8 96217042 96217043 rs2514565
chr8 96217633 96217634 rs6995298
chr8 96217709 96217710 kgp20230564
chr8 96218332 96218333 kgp833679
chr8 96218943 96218944 rs2439632
chr8 96221014 96221015 rs880641
chr8 96221121 96221122 rs734666
chr8 96221824 96221825 kgp8657517
chr8 96222902 96222903 kgp2180819
chr8 96222936 96222937 kgp7471607
chr8 96223792 96223793 kgp12201148
chr8 96224212 96224213 kgp5446723
chr8 96224859 96224860 kgp20244778
chr8 96225098 96225099 rs732068
chr8 96226339 96226340 rs7824657
chr8 96227334 96227335 kgp7626699
chr8 96229435 96229436 kgp12426766
chr8 96230196 96230197 kgp1995334
chr8 96230427 96230428 rs730820
chr8 96231254 96231255 kgp9477006
chr8 96232544 96232545 kgp20388900
chr8 96233247 96233248 kgp12390264
chr8 96233329 96233330 kgp2515635
chr8 96234074 96234075 rs13278698
chr8 96234289 96234290 kgp9838829
chr8 96234908 96234909 kgp12276791
chr8 96235450 96235451 kgp5806698
chr8 96237528 96237529 rs4308702
chr8 96237595 96237596 rs4509290
chr8 96237950 96237951 kgp1872947
chr8 96237954 96237955 kgp8864147
chr8 96238407 96238408 rs894151
chr8 96239112 96239113 rs879999
chr8 96239113 96239114 kgp2791181
chr8 96239848 96239849 rs13258855
chr8 96239946 96239947 kgp11931718
chr8 96242236 96242237 rs4734301
chr8 96242379 96242380 rs13263858
chr8 96245251 96245252 rs2439630
chr8 96245604 96245605 rs894148
chr8 96246686 96246687 rs13276926
chr8 96247267 96247268 rs10086865
chr8 96248442 96248443 rs1441393
chr8 96249620 96249621 rs2514552
chr8 96249704 96249705 kgp7964368
chr8 96249935 96249936 kgp9788597
chr8 96250659 96250660 kgp7684855
chr8 96251282 96251283 rs16917429
chr8 96252194 96252195 kgp10596682
chr8 96254032 96254033 kgp6063154
chr8 96254154 96254155 kgp6498514
chr8 96254345 96254346 rs13260234
chr8 96255309 96255310 kgp20140737
chr8 96259200 96259201 kgp20245085
chr8 96263908 96263909 rs2165498
chr8 96266940 96266941 kgp4530222
chr8 96267332 96267333 kgp12103353
chr8 96273254 96273255 rs13270004
chr8 96274599 96274600 kgp1750385
chr8 96275302 96275303 kgp900131
chr8 96276291 96276292 rs7835921
chr8 96280091 96280092 kgp1603077
chr8 96281072 96281073 kgp337234
chr8 96281362 96281363 kgp5017961
chr8 96281984 96281985 kgp9510338
chr8 96282539 96282540 rs2452476
chr8 96282925 96282926 rs10956944
chr8 96283160 96283161 rs2514557
chr8 96285289 96285290 rs1982872
chr8 96286100 96286101 kgp5069238
chr8 96288266 96288267 kgp11701032
chr8 96288318 96288319 kgp6981001
chr8 96289013 96289014 kgp4033961
chr8 96290597 96290598 kgp2302392
chr8 96293319 96293320 kgp12435654
chr8 96296278 96296279 rs1492650
chr8 96297992 96297993 kgp6769734
chr8 96298563 96298564 rs7817605
chr8 96298605 96298606 rs7817621
chr8 96298905 96298906 kgp20179857
chr8 96301074 96301075 rs10504946
chr8 96301272 96301273 rs7814035
chr8 96302254 96302255 rs1492656
chr8 96302930 96302931 kgp3517986
chr8 96303088 96303089 kgp5845129
chr8 96304345 96304346 kgp20219098
chr8 96304588 96304589 kgp8283258
chr8 96306377 96306378 rs1492652
chr8 96307549 96307550 kgp3572458
chr8 96308143 96308144 rs17669929
chr8 96309136 96309137 rs1994792
chr8 96309209 96309210 kgp10220331
chr8 96309948 96309949 kgp2664607
chr8 96311892 96311893 kgp9197013
chr8 96311904 96311905 kgp6166755
chr8 96312037 96312038 kgp10553242
chr8 96312053 96312054 kgp8022909
chr8 96313366 96313367 kgp5727190
chr8 96313406 96313407 rs1994793
chr8 96314063 96314064 rs7812444
chr8 96314549 96314550 kgp3516648
chr8 96316943 96316944 kgp7984489
chr8 96317729 96317730 kgp12490836
chr8 96319005 96319006 kgp12518114
chr8 96319416 96319417 kgp1386821
chr8 96320756 96320757 rs6989157
chr8 96321502 96321503 rs13277271
chr8 96322184 96322185 rs13268795
chr8 96323774 96323775 kgp11592331
chr8 96329706 96329707 rs7010065
chr8 96331852 96331853 rs10956946
chr8 96332303 96332304 rs1388953
chr8 96332993 96332994 rs744382
chr8 96333992 96333993 kgp12413585
chr8 96334913 96334914 rs4735360
chr8 96339712 96339713 kgp8214894
chr8 96339899 96339900 kgp3283455
chr8 96344426 96344427 rs4734305
chr8 96347525 96347526 kgp9480895
chr8 96354864 96354865 kgp5310061
chr8 96356623 96356624 rs7842046
chr8 96357974 96357975 kgp5327592
chr8 96359447 96359448 rs4358776
chr8 96361868 96361869 rs10099677
chr8 96363242 96363243 rs16917486
chr8 96364687 96364688 rs875062
chr8 96366765 96366766 rs17732667
chr8 96368589 96368590 rs6990460
chr8 96368764 96368765 rs7840518
chr8 96368945 96368946 kgp1594602
chr8 96370245 96370246 rs10089336
chr8 96370958 96370959 kgp5095747
chr8 96374649 96374650 kgp20052240
chr8 96376711 96376712 kgp10612040
chr8 96377119 96377120 rs9886456
chr8 96377122 96377123 kgp6332033
chr8 96378600 96378601 rs10099630
chr8 96379414 96379415 rs16917507
chr8 96379485 96379486 rs7815717
chr8 96390268 96390269 kgp6755886
chr8 96390650 96390651 kgp7434726
chr8 96390838 96390839 rs3103765
chr8 96392314 96392315 kgp8019787
chr8 96393247 96393248 kgp5887808
chr8 96393669 96393670 rs3103764
chr8 96394315 96394316 kgp11168185
chr8 96395093 96395094 rs7835314
chr8 96397443 96397444 kgp3952465
chr8 96402239 96402240 kgp20594296
chr8 96404285 96404286 rs1108144
chr8 96405587 96405588 kgp2918334
chr8 96405930 96405931 rs1352989
chr8 96406468 96406469 kgp20277104
chr8 96406795 96406796 rs3133749
chr8 96407349 96407350 rs13268209
chr8 96409129 96409130 kgp20417331
chr8 96410842 96410843 kgp5471976
chr8 96411403 96411404 kgp1169526
chr8 96413717 96413718 kgp11063336
chr8 96414011 96414012 rs12543022
chr8 96415128 96415129 rs7827971
chr8 96415682 96415683 rs10504943
chr8 96415820 96415821 kgp20621244
chr8 96416543 96416544 rs4132840
chr8 96417184 96417185 rs7825742
chr8 96417821 96417822 kgp20119007
chr8 96417874 96417875 kgp5092392
chr8 96418496 96418497 rs6997004
chr8 96419020 96419021 rs7001679
chr8 96422817 96422818 kgp7956840
chr8 96423251 96423252 kgp5344958
chr8 96423886 96423887 rs872529
chr8 96425733 96425734 rs1027266
chr8 96425819 96425820 kgp774931
chr8 96428386 96428387 kgp20383854
chr8 96428447 96428448 rs2087791
chr8 96428771 96428772 kgp2970911
chr8 96429569 96429570 kgp6031479
chr8 96429964 96429965 kgp20054941
chr8 96430727 96430728 rs7829745
chr8 96433216 96433217 kgp3166106
chr8 96433963 96433964 kgp2782022
chr8 96434738 96434739 kgp20614534
chr8 96435185 96435186 rs2055055
chr8 96435287 96435288 kgp22729841
chr8 96435633 96435634 rs2035892
chr8 96435887 96435888 rs7463005
chr8 96436086 96436087 rs10956949
chr8 96437048 96437049 kgp2293534
chr8 96437878 96437879 kgp20190308
chr8 96438478 96438479 kgp11897884
chr8 96439025 96439026 rs7824060
chr8 96439447 96439448 kgp9013456
chr8 96440028 96440029 kgp7269887
chr8 96442423 96442424 kgp11986106
chr8 96442630 96442631 kgp10204558
chr8 96442675 96442676 rs4060029
chr8 96442762 96442763 rs4060030
chr8 96444137 96444138 kgp5637664
chr8 96444601 96444602 kgp747297
chr8 96444627 96444628 rs3133755
chr8 96444663 96444664 kgp3384322
chr8 96445677 96445678 kgp9241443
chr8 96446675 96446676 rs6471530
chr8 96446998 96446999 rs1873745
chr8 96447437 96447438 kgp20113219
chr8 96447725 96447726 rs7009057
chr8 96448153 96448154 rs12676329
chr8 96450301 96450302 kgp8306741
chr8 96451827 96451828 rs16917667
chr8 96452046 96452047 rs7823934
chr8 96452122 96452123 rs3133760
chr8 96452308 96452309 rs12542369
chr8 96452638 96452639 kgp9311165
chr8 96452711 96452712 rs2221222
chr8 96454742 96454743 rs7001207
chr8 96455362 96455363 kgp20171525
chr8 96455452 96455453 rs3133764
chr8 96456071 96456072 rs3133767
chr8 96456523 96456524 kgp7526048
chr8 96456587 96456588 rs3133768
chr8 96457225 96457226 kgp11441529
chr8 96457270 96457271 kgp7116679
chr8 96457287 96457288 kgp10970526
chr8 96457835 96457836 kgp8149334
chr8 96459097 96459098 kgp6817775
chr8 96461301 96461302 kgp20267072
chr8 96462960 96462961 rs6999006
chr8 96463288 96463289 kgp2711129
chr8 96463623 96463624 rs10087932
chr8 96463685 96463686 rs6471532
chr8 96463975 96463976 kgp39409
chr8 96465788 96465789 rs3104916
chr8 96466241 96466242 rs3133781
chr8 96467670 96467671 rs1532658
chr8 96468980 96468981 kgp6413102
chr8 96469617 96469618 rs1466877
chr8 96469786 96469787 kgp6233479
chr8 96469847 96469848 kgp1067207
chr8 96470299 96470300 rs6471533
chr8 96470674 96470675 rs4236834
chr8 96470716 96470717 rs3104918
chr8 96471400 96471401 kgp7540556
chr8 96471505 96471506 kgp20182928
chr8 96471998 96471999 rs4624998
chr8 96472089 96472090 rs12675383
chr8 96472422 96472423 rs7835982
chr8 96474070 96474071 rs3104928
chr8 96474353 96474354 kgp12290403
chr8 96474460 96474461 kgp761155
chr8 96474662 96474663 kgp359237
chr8 96476269 96476270 kgp5252746
chr8 96476807 96476808 rs1500889
chr8 96479987 96479988 rs3133723
chr8 96480910 96480911 kgp7723089
chr8 96481333 96481334 rs16917734
chr8 96481670 96481671 rs3133724
chr8 96482282 96482283 rs968962
chr8 96483269 96483270 rs7816919
chr8 96483911 96483912 kgp9520665
chr8 96484146 96484147 rs12545121
chr8 96484271 96484272 kgp9797429
chr8 96485301 96485302 kgp6414099
chr8 96485377 96485378 kgp4425295
chr8 96486888 96486889 kgp9328641
chr8 96487515 96487516 kgp22782294
chr8 96489188 96489189 rs2133947
chr8 96490709 96490710 rs12679537
chr8 96491424 96491425 kgp773185
chr8 96491640 96491641 rs3133728
chr8 96492359 96492360 kgp10945242
chr8 96494107 96494108 kgp4532067
chr8 96495995 96495996 kgp2400394
chr8 96498543 96498544 kgp3200268
chr8 96499610 96499611 rs12549682
chr8 96499698 96499699 rs10956953
chr8 96501033 96501034 kgp11379239
chr8 96502417 96502418 kgp4901330
chr8 96502528 96502529 kgp20429495
chr8 96503049 96503050 kgp20300231
chr8 96503094 96503095 rs3104905
chr8 96505418 96505419 kgp11014418
chr8 96505974 96505975 kgp4806294
chr8 96507981 96507982 rs3133732
chr8 96510166 96510167 kgp20474510
chr8 96515887 96515888 rs1909881
chr8 96515910 96515911 kgp10879299
chr8 96516265 96516266 rs2202057
chr8 96516606 96516607 rs6984692
chr8 96517215 96517216 rs6993445
chr8 96517497 96517498 kgp9033879
chr8 96518203 96518204 rs12676175
chr8 96518549 96518550 kgp5874280
chr8 96518611 96518612 rs3104898
chr8 96521560 96521561 kgp1051813
chr8 96521987 96521988 rs1566516
chr8 96522224 96522225 rs1009699
chr8 96522251 96522252 kgp3510262
chr8 96522304 96522305 kgp10250884
chr8 96522594 96522595 rs904925
chr8 96522754 96522755 kgp1094396
chr8 96523379 96523380 kgp20533218
chr8 96523478 96523479 kgp3055022
chr8 96523610 96523611 kgp1491076
chr8 96524143 96524144 kgp7725611
chr8 96524315 96524316 rs3104891
chr8 96525100 96525101 kgp20068411
chr8 96525442 96525443 kgp1671452
chr8 96527028 96527029 kgp8998112
chr8 96527963 96527964 kgp5575045
chr8 96528133 96528134 kgp4448377
chr8 96528213 96528214 rs1122127
chr8 96528275 96528276 kgp20591228
chr8 96528729 96528730 kgp2649510
chr8 96528844 96528845 rs6471541
chr8 96529171 96529172 kgp7172494
chr8 96529389 96529390 kgp3312749
chr8 96529409 96529410 rs1001095
chr8 96530571 96530572 rs904923
chr8 96530592 96530593 kgp20361261
chr8 96530647 96530648 rs904924
chr8 96530970 96530971 rs3104884
chr8 96531259 96531260 kgp2249020
chr8 96533090 96533091 rs1500909
chr8 96533603 96533604 rs2202056
chr8 96534325 96534326 kgp1635601
chr8 96534805 96534806 rs3133745
chr8 96534916 96534917 rs3133746
chr8 96534989 96534990 kgp2453770
chr8 96535007 96535008 kgp12076887
chr8 96535246 96535247 rs3105008
chr8 96536013 96536014 kgp20251170
chr8 96536022 96536023 rs11776832
chr8 96536639 96536640 kgp11149537
chr8 96537441 96537442 kgp5271847
chr8 96537843 96537844 rs1472560
chr8 96539432 96539433 kgp11662784
chr8 96539808 96539809 rs6994077
chr8 96542781 96542782 kgp3955419
chr8 96543555 96543556 rs3134233
chr8 96547320 96547321 kgp8261342
chr8 96548579 96548580 kgp141002
chr8 96549803 96549804 kgp7229691
chr8 96549914 96549915 rs3105001
chr8 96549935 96549936 rs1392792
chr8 96551322 96551323 rs10808678
chr8 96551403 96551404 rs7011044
chr8 96551873 96551874 rs3105000
chr8 96552741 96552742 rs7835538
chr8 96553126 96553127 rs3134227
chr8 96555478 96555479 rs3104999
chr8 96555663 96555664 rs3134216
chr8 96556236 96556237 kgp20186019
chr8 96556570 96556571 kgp10698788
chr8 96560358 96560359 rs11776205
chr8 96560551 96560552 kgp8248674
chr8 96562435 96562436 kgp218609
chr8 96563048 96563049 rs3134212
chr8 96564169 96564170 rs17749656
chr8 96571494 96571495 rs3134241
chr8 96571868 96571869 kgp6597079
chr8 96572790 96572791 rs3104992
chr8 96572940 96572941 rs7816064
chr8 96573176 96573177 kgp4860313
chr8 96573282 96573283 rs13271214
chr8 96573369 96573370 rs3134240
chr8 96573451 96573452 kgp11137454
chr8 96573715 96573716 kgp9143289
chr8 96573838 96573839 kgp10304101
chr8 96574035 96574036 kgp6949340
chr8 96574974 96574975 rs3134238
chr8 96576195 96576196 rs3104988
chr8 96578029 96578030 rs3104983
chr8 96578083 96578084 kgp12577087
chr8 96582594 96582595 rs1604259
chr8 96583550 96583551 rs2318878
chr8 96585246 96585247 kgp11481318
chr8 96585448 96585449 rs1472561
chr8 96586637 96586638 kgp7788680
chr8 96586685 96586686 kgp1889290
chr8 96586786 96586787 kgp10268201
chr8 96587895 96587896 kgp9154882
chr8 96588765 96588766 kgp2676038
chr8 96589427 96589428 kgp11034206
chr8 96591351 96591352 kgp6361676
chr8 96592155 96592156 kgp2098032
chr8 96592936 96592937 rs4532570
chr8 96593538 96593539 rs2318876
chr8 96593715 96593716 rs16917906
chr8 96593761 96593762 kgp6265442
chr8 96593911 96593912 kgp2007776
chr8 96594020 96594021 kgp9503632
chr8 96594033 96594034 rs3104966
chr8 96594136 96594137 rs3104965
chr8 96594224 96594225 kgp10700119
chr8 96594238 96594239 rs4735376
chr8 96594315 96594316 rs12545958
chr8 96594768 96594769 rs2873824
chr8 96596353 96596354 rs904921
chr8 96596748 96596749 rs3134245
chr8 96598760 96598761 kgp2281428
chr8 96599565 96599566 kgp4094518
chr8 96599996 96599997 kgp4327817
chr8 96607027 96607028 kgp9213991
chr8 96609970 96609971 rs3134236
chr8 96618491 96618492 kgp7620383
chr8 96620403 96620404 rs3104899
chr8 96620951 96620952 kgp20431906
chr8 96621238 96621239 kgp2493633
chr8 96621335 96621336 kgp6002197
chr8 96623070 96623071 kgp20230994
chr8 96625549 96625550 rs3134211
chr8 96629734 96629735 kgp3926547
chr8 96630433 96630434 kgp20442146
chr8 96630631 96630632 rs11776030
chr8 96631281 96631282 kgp11442144
chr8 96636388 96636389 kgp20142562
chr8 96637259 96637260 rs4366053
chr8 96639582 96639583 kgp10252584
chr8 96643542 96643543 rs7816555
chr8 96645983 96645984 kgp6247959
chr8 96651498 96651499 rs4524756
chr8 96652656 96652657 rs4524757
chr8 96652694 96652695 kgp7297110
chr8 96654137 96654138 rs4289783
chr8 96656924 96656925 kgp494142
chr8 96658249 96658250 rs1484595
chr8 96659331 96659332 kgp6695011
chr8 96659416 96659417 rs1484593
chr8 96660095 96660096 kgp3953547
chr8 96660412 96660413 kgp1384307
chr8 96660870 96660871 rs895047
chr8 96663623 96663624 rs4735380
chr8 96665781 96665782 kgp11429848
chr8 96666178 96666179 kgp2772625
chr8 96667665 96667666 kgp4947500
chr8 96667847 96667848 rs3134191
chr8 96671586 96671587 rs997257
chr8 96671621 96671622 rs4335099
chr8 96671788 96671789 kgp2239023
chr8 96672403 96672404 rs1385237
chr8 96673670 96673671 kgp20241860
chr8 96675931 96675932 rs6471554
chr8 96676035 96676036 kgp20478852
chr8 96677322 96677323 kgp8354426
chr8 96677749 96677750 kgp11009135
chr8 96681218 96681219 rs10504954
chr8 96683368 96683369 kgp6262045
chr8 96685294 96685295 rs7013599
chr8 96694203 96694204 rs1470389
chr8 96694457 96694458 rs3134204
chr8 96694847 96694848 kgp12117315
chr8 96695370 96695371 kgp7700723
chr8 96698946 96698947 rs1484583
chr8 96699595 96699596 kgp5865704
chr8 96699608 96699609 rs3102489
chr8 96700245 96700246 rs1470386
chr8 96701835 96701836 rs3099088
chr8 96702681 96702682 kgp4176666
chr8 96702740 96702741 kgp20112709
chr8 96703929 96703930 rs3099087
chr8 96704277 96704278 kgp12517446
chr8 96705189 96705190 rs3102484
chr8 96705571 96705572 rs7836535
chr8 96706330 96706331 rs4735382
chr8 96707277 96707278 rs10504955
chr8 96710584 96710585 rs13280459
chr8 96711116 96711117 kgp578384
chr8 96711421 96711422 kgp2207204
chr8 96713177 96713178 rs10102578
chr8 96715025 96715026 rs11987437
chr8 96715415 96715416 kgp20154889
chr8 96715614 96715615 kgp3051136
chr8 96718565 96718566 kgp40140
chr8 96720442 96720443 rs10089847
chr8 96720477 96720478 rs10089859
chr8 96723901 96723902 rs7012001
chr8 96724811 96724812 rs3099086
chr8 96725198 96725199 kgp2686315
chr8 96726062 96726063 rs1545898
chr8 96726183 96726184 kgp8844934
chr8 96727308 96727309 kgp5272089
chr8 96727560 96727561 rs3134488
chr8 96730998 96730999 rs6998540
chr8 96731897 96731898 rs7009183
chr8 96732451 96732452 rs6990507
chr8 96733553 96733554 kgp9371452
chr8 96733693 96733694 rs2008555
chr8 96734319 96734320 rs1825443
chr8 96734630 96734631 kgp20539007
chr8 96735384 96735385 kgp20265951
chr8 96736162 96736163 kgp8313292
chr8 96736623 96736624 rs11984568
chr8 96738170 96738171 rs3102480
chr8 96738276 96738277 rs3102479
chr8 96738664 96738665 kgp12338232
chr8 96738950 96738951 kgp7899351
chr8 96739016 96739017 rs2028749
chr8 96739884 96739885 rs4270930
chr8 96742829 96742830 rs6471558
chr8 96744402 96744403 rs2016731
chr8 96746099 96746100 rs3102477
chr8 96747237 96747238 rs6471559
chr8 96749795 96749796 kgp10738283
chr8 96750280 96750281 rs6982567
chr8 96751277 96751278 kgp10198205
chr8 96751373 96751374 rs3134497
chr8 96751383 96751384 kgp5048610
chr8 96752507 96752508 kgp10431247
chr8 96752954 96752955 rs13275914
chr8 96753075 96753076 rs13268649
chr8 96756734 96756735 kgp9380392
chr8 96757442 96757443 rs11995026
chr8 96758007 96758008 rs4236838
chr8 96758877 96758878 rs3102476
chr8 96761614 96761615 kgp20320400
chr8 96762252 96762253 rs1484584
chr8 96762544 96762545 rs3107060
chr8 96764257 96764258 rs7817825
chr8 96764405 96764406 kgp5893457
chr8 96766867 96766868 kgp20110310
chr8 96767408 96767409 kgp9244798
chr8 96768443 96768444 kgp22789097
chr8 96770904 96770905 rs7813163
chr8 96770905 96770906 rs7830018
chr8 96771075 96771076 rs13253287
chr8 96773261 96773262 rs4263730
chr8 96773354 96773355 kgp3837387
chr8 96773460 96773461 kgp20147875
chr8 96773468 96773469 rs12155779
chr8 96773618 96773619 rs12155780
chr8 96774539 96774540 kgp2922317
chr8 96774997 96774998 kgp12206789
chr8 96775506 96775507 kgp12255573
chr8 96775590 96775591 kgp2067682
chr8 96775899 96775900 kgp1292685
chr8 96783505 96783506 kgp9288127
chr8 96784525 96784526 rs12676394
chr8 96784716 96784717 rs3107047
chr8 96785903 96785904 kgp10823969
chr8 96786043 96786044 kgp20472291
chr8 96786147 96786148 rs10106907
chr8 96787821 96787822 rs1817551
chr8 96788759 96788760 rs3099105
chr8 96789084 96789085 kgp4871103
chr8 96789361 96789362 rs3102526
chr8 96790060 96790061 rs3134517
chr8 96790571 96790572 rs3102522
chr8 96790790 96790791 rs3102521
chr8 96791050 96791051 kgp5897329
chr8 96791774 96791775 rs10086120
chr8 96792057 96792058 kgp5724067
chr8 96794337 96794338 kgp20275883
chr8 96794834 96794835 rs3099096
chr8 96797105 96797106 kgp3296229
chr8 96797471 96797472 kgp10100640
chr8 96797850 96797851 rs3107041
chr8 96798643 96798644 kgp5405285
chr8 96798731 96798732 kgp6155167
chr8 96798916 96798917 rs3134521
chr8 96799751 96799752 kgp4768627
chr8 96800093 96800094 kgp20304241
chr8 96800354 96800355 kgp20282805
chr8 96800513 96800514 kgp5959858
chr8 96801201 96801202 rs990530
chr8 96802111 96802112 kgp20390024
chr8 96802163 96802164 kgp20156850
chr8 96804064 96804065 rs3107038
chr8 96804761 96804762 rs1465992
chr8 96812746 96812747 rs3107035
chr8 96814225 96814226 kgp326301
chr8 96814337 96814338 rs3107034
chr8 96815635 96815636 kgp3398482
chr8 96815978 96815979 kgp20297188
chr8 96817048 96817049 kgp20118648
chr8 96817287 96817288 kgp20587864
chr8 96819400 96819401 rs2873955
chr8 96819720 96819721 kgp10842675
chr8 96821047 96821048 kgp3884151
chr8 96822296 96822297 kgp20556141
chr8 96823304 96823305 rs3134498
chr8 96823710 96823711 kgp12236048
chr8 96831178 96831179 kgp7190180
chr8 96831937 96831938 kgp6666099
chr8 96832625 96832626 kgp20607708
chr8 96835379 96835380 rs568815
chr8 96838672 96838673 rs1601278
chr8 96841652 96841653 kgp20461419
chr8 96846175 96846176 kgp11980682
chr8 96846277 96846278 rs559167
chr8 96846369 96846370 kgp7482866
chr8 96846972 96846973 rs506767
chr8 96847339 96847340 rs503179
chr8 96847553 96847554 kgp1663095
chr8 96848743 96848744 rs472920
chr8 96850332 96850333 rs510784
chr8 96850623 96850624 rs3102542
chr8 96851573 96851574 kgp10647446
chr8 96852519 96852520 rs515782
chr8 96853288 96853289 kgp20442144
chr8 96853414 96853415 rs16918205
chr8 96854328 96854329 kgp1762890
chr8 96854429 96854430 rs7007997
chr8 96854644 96854645 kgp10312363
chr8 96854667 96854668 kgp3277537
chr8 96855255 96855256 rs551363
chr8 96855763 96855764 rs6995659
chr8 96857685 96857686 kgp2938276
chr8 96858862 96858863 kgp12439934
chr8 96859245 96859246 rs514662
chr8 96859535 96859536 kgp6207034
chr8 96859622 96859623 rs17688634
chr8 96859938 96859939 kgp20391055
chr8 96862828 96862829 kgp20244563
chr8 96863257 96863258 kgp7960127
chr8 96863436 96863437 rs12681330
chr8 96867897 96867898 kgp8235378
chr8 96870638 96870639 rs3864656
chr8 96871273 96871274 kgp5208980
chr8 96871770 96871771 rs550254
chr8 96874830 96874831 rs564500
chr8 96875228 96875229 P1_M_061510_8_46_P
chr8 96880537 96880538 kgp11229770
chr8 96881297 96881298 kgp7223351
chr8 96881702 96881703 rs554014
chr8 96882857 96882858 kgp2691903
chr8 96885412 96885413 rs552100
chr8 96885548 96885549 kgp8676047
chr8 96892981 96892982 kgp20288696
chr8 96893752 96893753 kgp10474295
chr8 96893824 96893825 rs980160
chr8 96894031 96894032 kgp10080108
chr8 96896188 96896189 kgp20231138
chr8 96896468 96896469 kgp9495224
chr8 96896513 96896514 rs994741
chr8 96896724 96896725 rs1994222
chr8 96896912 96896913 rs11995162
chr8 96897426 96897427 kgp3503205
chr8 96897431 96897432 rs753896
chr8 96898310 96898311 rs2319360
chr8 96899137 96899138 kgp645148
chr8 96900501 96900502 rs2319361
chr8 96900621 96900622 rs2873957
chr8 96900720 96900721 rs2319362
chr8 96901783 96901784 kgp5768353
chr8 96902482 96902483 kgp20607123
chr8 96903065 96903066 rs4735398
chr8 96903452 96903453 kgp20185798
chr8 96903503 96903504 rs983072
chr8 96904969 96904970 rs13274725
chr8 96905644 96905645 rs12545524
chr8 96905698 96905699 rs10111313
chr8 96906035 96906036 rs12546077
chr8 96908090 96908091 rs10094696
chr8 96909931 96909932 rs6987276
chr8 96918402 96918403 rs1586229
chr8 96921950 96921951 rs2012816
chr8 96922071 96922072 rs874123
chr8 96924558 96924559 kgp8590787
chr8 96925156 96925157 rs969314
chr8 96929238 96929239 rs10108308
chr8 96930814 96930815 rs6983038
chr8 96931837 96931838 kgp20138468
chr8 96932679 96932680 kgp20181086
chr8 96934768 96934769 rs7824802
chr8 96934891 96934892 kgp9783508
chr8 96936090 96936091 rs1025668
chr8 96936300 96936301 rs2013433
chr8 96937199 96937200 rs1385244
chr8 96947826 96947827 kgp4664362
chr8 96958217 96958218 kgp4250957
chr8 96959327 96959328 kgp20427449
chr8 96959818 96959819 rs10504958
chr8 96960057 96960058 kgp10212035
chr8 96960092 96960093 kgp7753123
chr8 96960290 96960291 kgp8869620
chr8 96964325 96964326 kgp8789253
chr8 96969355 96969356 rs11987725
chr8 96970498 96970499 kgp9333900
chr8 96973842 96973843 kgp20284136
chr8 96975744 96975745 kgp264959
chr8 96977009 96977010 rs2033720
chr8 96978240 96978241 kgp20577578
chr8 96978747 96978748 rs893225
chr8 96980251 96980252 rs11993483
chr8 96980369 96980370 rs11993526
chr8 96981936 96981937 kgp20301428
chr8 96983075 96983076 kgp11698410
chr8 96987680 96987681 kgp1352131
chr8 96988157 96988158 rs9642934
chr8 96989193 96989194 kgp20193360
chr8 96990394 96990395 kgp20348087
chr8 96990594 96990595 rs1484633
chr8 96991761 96991762 kgp8939975
chr8 96992155 96992156 kgp862975
chr8 96992317 96992318 kgp11504742
chr8 96993121 96993122 kgp20081771
chr8 96995275 96995276 rs1601281
chr8 96997819 96997820 kgp22828910
chr8 96997949 96997950 kgp20604800
chr8 96998562 96998563 kgp4024167
chr8 96998643 96998644 kgp11289026
chr8 97004202 97004203 rs1421221
chr8 97008685 97008686 kgp20330668
chr8 97008919 97008920 kgp2262622
chr8 97009335 97009336 rs4236842
chr8 97010773 97010774 kgp1074057
chr8 97011852 97011853 kgp12418941
chr8 97018034 97018035 rs261564
chr8 97019100 97019101 kgp20049946
chr8 97019575 97019576 kgp3449738
chr8 97020158 97020159 kgp2363297
chr8 97020599 97020600 kgp1858660
chr8 97020700 97020701 kgp1931158
chr8 97021462 97021463 kgp4171167
chr8 97022164 97022165 rs261572
chr8 97023882 97023883 kgp7700011
chr8 97026377 97026378 rs261579
chr8 97027768 97027769 kgp7245267
chr8 97030041 97030042 rs10110393
chr8 97033836 97033837 kgp1043911
chr8 97034163 97034164 kgp8509625
chr8 97034649 97034650 kgp3877335
chr8 97035103 97035104 kgp7518900
chr8 97035897 97035898 rs261552
chr8 97036114 97036115 rs261553
chr8 97036367 97036368 kgp1364779
chr8 97036642 97036643 kgp8582091
chr8 97039874 97039875 kgp4728682
chr8 97040429 97040430 kgp3843690
chr8 97040592 97040593 kgp12195263
chr8 97041112 97041113 rs893222
chr8 97043468 97043469 rs261558
chr8 97043590 97043591 rs261557
chr8 97043617 97043618 kgp20348307
chr8 97044685 97044686 kgp20621759
chr8 97051578 97051579 rs4734328
chr8 97051692 97051693 kgp8888979
chr8 97051840 97051841 kgp7264899
chr8 97052452 97052453 rs16894219
chr8 97052649 97052650 kgp6669666
chr8 97053085 97053086 rs497805
chr8 97053343 97053344 rs11780042
chr8 97054002 97054003 rs7003800
chr8 97054695 97054696 kgp20276559
chr8 97055445 97055446 rs11781980
chr8 97055705 97055706 rs1421223
chr8 97057120 97057121 kgp20333862
chr8 97057399 97057400 kgp2544230
chr8 97058566 97058567 kgp6275756
chr8 97059471 97059472 rs13265857
chr8 97060396 97060397 rs11786864
chr8 97060714 97060715 rs573233
chr8 97063941 97063942 rs532255
chr8 97067178 97067179 rs514589
chr8 97067685 97067686 kgp8063574
chr8 97069445 97069446 rs935190
chr8 97069975 97069976 kgp8639818
chr8 97070672 97070673 kgp6552016
chr8 97071557 97071558 rs519577
chr8 97071790 97071791 kgp4283275
chr8 97072308 97072309 rs526146
chr8 97073695 97073696 kgp3203566
chr8 97074016 97074017 kgp4673394
chr8 97075883 97075884 kgp20345195
chr8 97076875 97076876 rs484221
chr8 97078152 97078153 kgp20621090
chr8 97078302 97078303 kgp12060951
chr8 97081034 97081035 kgp20098342
chr8 97081251 97081252 rs580234
chr8 97081920 97081921 rs1421217
chr8 97081963 97081964 rs528559
chr8 97088978 97088979 kgp2427132
chr8 97090783 97090784 rs1592675
chr8 97091397 97091398 kgp6369407
chr8 97093563 97093564 kgp3714747
chr8 97093694 97093695 kgp7108783
chr8 97097253 97097254 rs2543090
chr8 97098054 97098055 kgp20436412
chr8 97099137 97099138 kgp3240583
chr8 97099268 97099269 kgp9504691
chr8 97099536 97099537 rs7012070
chr8 97100459 97100460 rs7017245
chr8 97100983 97100984 kgp20330810
chr8 97102838 97102839 kgp10371077
chr8 97104725 97104726 rs13260411
chr8 97104902 97104903 kgp9951482
chr8 97106851 97106852 kgp9956105
chr8 97107949 97107950 kgp121404
chr8 97108668 97108669 kgp20432776
chr8 97108726 97108727 rs542253
chr8 97108909 97108910 rs7015987
chr8 97110025 97110026 rs4735413
chr8 97111048 97111049 kgp20622273
chr8 97112031 97112032 rs546474
chr8 97114631 97114632 rs10095562
chr8 97117069 97117070 rs10282921
chr8 97118195 97118196 kgp3582408
chr8 97121976 97121977 kgp5543596
chr8 97123900 97123901 kgp2025114
chr8 97123926 97123927 kgp4071189
chr8 97125612 97125613 kgp12271159
chr8 97125654 97125655 rs478101
chr8 97125875 97125876 rs4734332
chr8 97126570 97126571 kgp1394949
chr8 97126737 97126738 rs2052380
chr8 97128194 97128195 kgp1994316
chr8 97134963 97134964 kgp2166073
chr8 97136843 97136844 kgp6249239
chr8 97137553 97137554 kgp7164018
chr8 97139952 97139953 rs477593
chr8 97140850 97140851 kgp2138162
chr8 97143545 97143546 kgp20170752
chr8 97143687 97143688 kgp20444420
chr8 97150044 97150045 rs2247792
chr8 97153757 97153758 rs2440198
chr8 97154574 97154575 kgp20407227
chr8 97154595 97154596 kgp20078506
chr8 97154789 97154790 kgp10554659
chr8 97156079 97156080 kgp20177116
chr8 97156618 97156619 kgp4425689
chr8 97156646 97156647 kgp20354024
chr8 97157790 97157791 kgp20439634
chr8 97158954 97158955 kgp2188619
chr8 97159650 97159651 kgp2290065
chr8 97159745 97159746 kgp3080278
chr8 97161079 97161080 kgp3313524
chr8 97164903 97164904 rs2255182
chr8 97169326 97169327 rs2514527
chr8 97171144 97171145 kgp6410179
chr8 97171281 97171282 kgp20493485
chr8 97177952 97177953 kgp20268046
chr8 97179595 97179596 rs7833756
chr8 97179712 97179713 rs6986442
chr8 97181049 97181050 rs2245832
chr8 97182975 97182976 rs2514537
chr8 97185647 97185648 kgp20322144
chr8 97189245 97189246 kgp4803096
chr8 97191038 97191039 rs2514542
chr8 97194129 97194130 kgp872392
chr8 97194670 97194671 rs10216734
chr8 97199171 97199172 kgp20277200
chr8 97200076 97200077 kgp3487586
chr8 97201452 97201453 rs2440212
chr8 97201854 97201855 rs11776025
chr8 97202537 97202538 kgp2934114
chr8 97205909 97205910 kgp20224449
chr8 97206318 97206319 rs2440213
chr8 97207923 97207924 rs2514549
chr8 97208494 97208495 kgp7526987
chr8 97208674 97208675 kgp20456393
chr8 97210915 97210916 kgp20089071
chr8 97217508 97217509 rs6991675
chr8 97219045 97219046 kgp7255194
chr8 97219555 97219556 kgp20371674
chr8 97219689 97219690 rs11991704
chr8 97219930 97219931 kgp5173934
chr8 97221894 97221895 rs11992876
chr8 97223161 97223162 kgp10085429
chr8 97223260 97223261 kgp4540426
chr8 97223534 97223535 kgp8477755
chr8 97224632 97224633 kgp20268171
chr8 97225160 97225161 kgp893383
chr8 97225360 97225361 kgp20522164
chr8 97227772 97227773 rs13275370
chr8 97228122 97228123 rs12541128
chr8 97228411 97228412 kgp9240918
chr8 97228840 97228841 kgp5172413
chr8 97229678 97229679 kgp5441847
chr8 97232116 97232117 rs6997073
chr8 97232443 97232444 rs11776157
chr8 97232664 97232665 rs4537274
chr8 97233084 97233085 kgp20124513
chr8 97234254 97234255 rs2643342
chr8 97235024 97235025 kgp920501
chr8 97238355 97238356 kgp20100642
chr8 97238768 97238769 kgp5679405
chr8 97239125 97239126 rs7827095
chr8 97239612 97239613 kgp11540823
chr8 97240846 97240847 kgp9802454
chr8 97240966 97240967 kgp20079673
chr8 97241090 97241091 kgp20205632
chr8 97241347 97241348 kgp20614049
chr8 97241700 97241701 kgp20152034
chr8 97242123 97242124 kgp10371071
chr8 97242848 97242849 kgp11926473
chr8 97245367 97245368 kgp20397565
chr8 97247468 97247469 rs2643338
chr8 97250558 97250559 rs16894379
chr8 97252712 97252713 rs10105238
chr8 97253787 97253788 rs10955069
chr8 97254371 97254372 rs10112328
chr8 97256137 97256138 kgp20331987
chr8 97257981 97257982 rs871798
chr8 97258718 97258719 kgp2316011
chr8 97261881 97261882 kgp20482065
chr8 97263179 97263180 kgp20264815
chr8 97263417 97263418 rs7814319
chr8 97263814 97263815 rs7815153
chr8 97264811 97264812 kgp20271873
chr8 97268076 97268077 rs7838479
chr8 97268266 97268267 kgp20275377
chr8 97268407 97268408 rs16894384
chr8 97269539 97269540 kgp20514082
chr8 97269737 97269738 rs10095443
chr8 97270948 97270949 kgp20406417
chr8 97273410 97273411 rs7008221
chr8 97273512 97273513 rs3808385
chr8 97273542 97273543 rs3808386
chr8 97273986 97273987 kgp6319186
chr8 97282137 97282138 kgp8034516
chr8 97282559 97282560 rs13280716
chr8 97283312 97283313 kgp303315
chr8 97284921 97284922 rs2643343
chr8 97285428 97285429 kgp12537012
chr8 97285815 97285816 rs11991126
chr8 97293788 97293789 kgp9781649
chr8 97293904 97293905 kgp8434624
chr8 97293952 97293953 rs9969509
chr8 97295676 97295677 rs6987316
chr8 97296149 97296150 kgp20172607
chr8 97297893 97297894 kgp7521451
chr8 97299067 97299068 kgp8740043
chr8 97299961 97299962 kgp20493235
chr8 97302090 97302091 kgp5433489
chr8 97304165 97304166 rs16894429
chr8 97305906 97305907 rs2319599
chr8 97312441 97312442 rs17707686
chr8 97315471 97315472 kgp5788375
chr8 97316820 97316821 kgp10752274
chr8 97316933 97316934 kgp20557302
chr8 97317180 97317181 rs883655
chr8 97317408 97317409 rs3808480
chr8 97318589 97318590 rs2271774
chr8 97318659 97318660 kgp7423360
chr8 97320103 97320104 kgp20313725
chr8 97321897 97321898 kgp6499876
chr8 97322863 97322864 kgp10539795
chr8 97323480 97323481 kgp10989054
chr8 97323842 97323843 kgp1362905
chr8 97324281 97324282 rs2874041
chr8 97325621 97325622 kgp8896943
chr8 97327228 97327229 rs11786602
chr8 97328307 97328308 rs2643341
chr8 97329365 97329366 rs13255914
chr8 97329657 97329658 kgp1280348
chr8 97330136 97330137 kgp9039513
chr8 97330750 97330751 kgp2010584
chr8 97331732 97331733 kgp142421
chr8 97332660 97332661 rs3735987
chr8 97333196 97333197 kgp11184027
chr8 97334118 97334119 kgp11735766
chr8 97335066 97335067 kgp1660392
chr8 97337512 97337513 rs4734338
chr8 97338268 97338269 kgp1130264
chr8 97338399 97338400 kgp7030593
chr8 97338834 97338835 kgp4760122
chr8 97340560 97340561 kgp5989673
chr8 97341389 97341390 rs11784595
chr8 97342089 97342090 rs2280264
chr8 97342535 97342536 kgp1515047
chr8 97342581 97342582 rs7001397
chr8 97343175 97343176 rs2271775
chr8 97345359 97345360 kgp20461274
chr8 97346142 97346143 kgp20094781
chr8 97346383 97346384 kgp20401941
chr8 97346590 97346591 kgp20387950
chr8 97346727 97346728 kgp20270227
chr8 97347140 97347141 kgp4111469
chr8 97347624 97347625 rs4734340
chr8 97347636 97347637 rs1400914
chr8 97348588 97348589 kgp20310277
chr8 97348910 97348911 kgp20563481
chr8 97349277 97349278 kgp20160497
chr8 97351282 97351283 kgp4076275
chr8 97352389 97352390 rs7819735
chr8 97352535 97352536 rs10103493
chr8 97354539 97354540 kgp5113694
chr8 97354950 97354951 kgp4729514
chr8 97355079 97355080 kgp9381903
chr8 97356433 97356434 kgp20436358
chr8 97358967 97358968 kgp8145189
chr8 97359278 97359279 rs7818838
chr8 97359392 97359393 kgp1028060
chr8 97359508 97359509 kgp10408721
chr8 97361833 97361834 rs7012725
chr8 97362953 97362954 rs7000455
chr8 97363824 97363825 kgp2952444
chr8 97364013 97364014 kgp11836063
chr8 97365172 97365173 kgp12295284
chr8 97365320 97365321 rs16894509
chr8 97365735 97365736 kgp8455928
chr8 97365811 97365812 kgp6711083
chr8 97366005 97366006 rs11997560
chr8 97366405 97366406 rs6997311
chr8 97366700 97366701 rs6997395
chr8 97369331 97369332 rs7013150
chr8 97369633 97369634 rs2640806
chr8 97371384 97371385 rs7835633
chr8 97372717 97372718 kgp20169141
chr8 97376979 97376980 rs2678332
chr8 97377142 97377143 kgp12542189
chr8 97377948 97377949 kgp20126020
chr8 97378455 97378456 kgp4293627
chr8 97378811 97378812 kgp8741419
chr8 97382350 97382351 kgp5536058
chr8 97384407 97384408 kgp10807960
chr8 97384972 97384973 rs10504962
chr8 97386572 97386573 kgp10568824
chr8 97386840 97386841 rs2244711
chr8 97389773 97389774 rs17709595
chr8 97391029 97391030 rs17709616
chr8 97393071 97393072 kgp20570471
chr8 97393151 97393152 kgp5355272
chr8 97394479 97394480 kgp9557619
chr8 97395011 97395012 kgp20471759
chr8 97396842 97396843 kgp20463862
chr8 97397153 97397154 rs784803
chr8 97397366 97397367 kgp11067163
chr8 97397505 97397506 kgp20236770
chr8 97399336 97399337 kgp20346661
chr8 97399571 97399572 kgp1734341
chr8 97400150 97400151 rs6991277
chr8 97402723 97402724 rs750500
chr8 97404032 97404033 kgp10341340
chr8 97404338 97404339 rs811480
chr8 97404720 97404721 rs13251611
chr8 97408810 97408811 kgp5299784
chr8 97408965 97408966 rs7840314
chr8 97408992 97408993 kgp113198
chr8 97409954 97409955 rs16894556
chr8 97410617 97410618 kgp4934883
chr8 97411712 97411713 kgp6600055
chr8 97422725 97422726 kgp20484520
chr8 97425294 97425295 rs7832352
chr8 97426134 97426135 rs7008147
chr8 97427384 97427385 kgp20189479
chr8 97428318 97428319 kgp4747931
chr8 97429208 97429209 kgp3388803
chr8 97431109 97431110 kgp8613782
chr8 97432240 97432241 kgp20178979
chr8 97432370 97432371 kgp1404422
chr8 97434874 97434875 kgp2694774
chr8 97437586 97437587 rs958402
chr8 97446034 97446035 rs1373543
chr8 97446359 97446360 rs12678535
chr8 97447423 97447424 rs7837605
chr8 97449100 97449101 kgp8264126
chr8 97454129 97454130 rs12550085
chr8 97456455 97456456 rs16894577
chr8 97457532 97457533 rs1020344
chr8 97460406 97460407 kgp20398985
chr8 97460866 97460867 kgp8746992
chr8 97461861 97461862 rs13263826
chr8 97463612 97463613 kgp9580040
chr8 97466878 97466879 rs971803
chr8 97467695 97467696 rs1444569
chr8 97468680 97468681 kgp20172176
chr8 97468773 97468774 rs974272
chr8 97470384 97470385 kgp3678520
chr8 97472608 97472609 kgp9318432
chr8 97473789 97473790 kgp7628288
chr8 97474400 97474401 rs12675232
chr8 97474966 97474967 kgp20340970
chr8 97476955 97476956 rs6468507
chr8 97477736 97477737 kgp9511330
chr8 97477927 97477928 rs7823342
chr8 97478728 97478729 rs16894605
chr8 97479660 97479661 kgp367899
chr8 97480500 97480501 kgp2811317
chr8 97481206 97481207 kgp10939998
chr8 97481236 97481237 kgp2638650
chr8 97482055 97482056 rs16894608
chr8 97483766 97483767 rs1992087
chr8 97486280 97486281 rs12543185
chr8 97486871 97486872 kgp6449220
chr8 97487025 97487026 kgp2791218
chr8 97487682 97487683 kgp7252620
chr8 97488248 97488249 rs6991847
chr8 97488528 97488529 rs7012571
chr8 97489328 97489329 rs11990608
chr8 97492798 97492799 rs2640820
chr8 97493022 97493023 kgp1392250
chr8 97494337 97494338 rs1971855
chr8 97494355 97494356 rs12545081
chr8 97494464 97494465 kgp20195468
chr8 97494571 97494572 rs11786386
chr8 97495995 97495996 rs10808350
chr8 97496508 97496509 rs2452992
chr8 97496737 97496738 kgp10315084
chr8 97497609 97497610 kgp22751056
chr8 97499702 97499703 rs16894633
chr8 97505079 97505080 rs2440683
chr8 97505529 97505530 kgp124503
chr8 97506576 97506577 kgp20138292
chr8 97507657 97507658 rs2437771
chr8 97508360 97508361 rs1348563
chr8 97508554 97508555 rs895033
chr8 97510131 97510132 rs13270556
chr8 97510709 97510710 kgp22760533
chr8 97512220 97512221 rs16894649
chr8 97512533 97512534 kgp20397653
chr8 97512976 97512977 rs2437772
chr8 97513459 97513460 kgp3870705
chr8 97514680 97514681 P1_M_061510_8_256_P
chr8 97514957 97514958 kgp20607437
chr8 97515040 97515041 rs12056723
chr8 97515856 97515857 rs13276990
chr8 97516983 97516984 rs2582814
chr8 97517388 97517389 rs2439518
chr8 97518086 97518087 rs2008026
chr8 97518629 97518630 rs2439519
chr8 97518924 97518925 rs2439520
chr8 97521914 97521915 P1_M_061510_8_478_M
chr8 97522508 97522509 rs2589183
chr8 97522542 97522543 rs2253255
chr8 97522586 97522587 rs6985568
chr8 97525009 97525010 kgp20348348
chr8 97531035 97531036 kgp4785809
chr8 97534598 97534599 kgp6433117
chr8 97534650 97534651 rs2575735
chr8 97534815 97534816 rs2582822
chr8 97534819 97534820 kgp9010805
chr8 97535433 97535434 kgp7731175
chr8 97535464 97535465 kgp6160146
chr8 97537040 97537041 rs2439525
chr8 97537524 97537525 kgp20541365
chr8 97537951 97537952 rs7003874
chr8 97538204 97538205 rs2575734
chr8 97539192 97539193 kgp20195456
chr8 97539562 97539563 kgp4496321
chr8 97539801 97539802 rs2589213
chr8 97540297 97540298 kgp3629826
chr8 97541266 97541267 kgp9816122
chr8 97541935 97541936 rs2589208
chr8 97542142 97542143 rs874643
chr8 97543389 97543390 rs895034
chr8 97543651 97543652 kgp20497648
chr8 97544001 97544002 kgp20174182
chr8 97544580 97544581 rs2440681
chr8 97544985 97544986 kgp20557976
chr8 97545169 97545170 kgp12494043
chr8 97547129 97547130 rs2437774
chr8 97547846 97547847 kgp3831493
chr8 97548192 97548193 kgp20501007
chr8 97549562 97549563 kgp20423610
chr8 97549699 97549700 rs2589203
chr8 97549711 97549712 kgp11789114
chr8 97551111 97551112 rs2589201
chr8 97552758 97552759 kgp4192762
chr8 97556564 97556565 rs2589198
chr8 97557282 97557283 kgp1892180
chr8 97557793 97557794 kgp4152991
chr8 97557817 97557818 kgp1968404
chr8 97558266 97558267 kgp9668923
chr8 97558839 97558840 rs2582840
chr8 97559161 97559162 rs10100191
chr8 97559649 97559650 kgp20603127
chr8 97559664 97559665 rs16894717
chr8 97563643 97563644 rs2582842
chr8 97564660 97564661 rs1444573
chr8 97564881 97564882 rs1444572
chr8 97566796 97566797 rs2582843
chr8 97567105 97567106 rs1984456
chr8 97567657 97567658 kgp10420701
chr8 97572469 97572470 kgp8492705
chr8 97572618 97572619 kgp10874983
chr8 97573608 97573609 kgp20384378
chr8 97574581 97574582 rs2118060
chr8 97575898 97575899 kgp8089720
chr8 97578112 97578113 rs2016529
chr8 97578167 97578168 kgp2667888
chr8 97578671 97578672 rs16894747
chr8 97582986 97582987 kgp3975389
chr8 97583488 97583489 rs7831863
chr8 97583975 97583976 kgp11705733
chr8 97584949 97584950 rs1444574
chr8 97586151 97586152 rs2514781
chr8 97588163 97588164 rs7010137
chr8 97588374 97588375 kgp9677967
chr8 97596672 97596673 kgp12475652
chr8 97596781 97596782 rs2439510
chr8 97597671 97597672 rs2464474
chr8 97598939 97598940 kgp20388830
chr8 97602854 97602855 kgp10608564
chr8 97604111 97604112 rs16894821
chr8 97605866 97605867 kgp1236520
chr8 97607514 97607515 rs2250503
chr8 97608104 97608105 kgp2005767
chr8 97609201 97609202 kgp9255151
chr8 97610087 97610088 rs16894859
chr8 97610892 97610893 kgp7982967
chr8 97613556 97613557 kgp106631
chr8 97614660 97614661 rs1042381
chr8 97615234 97615235 rs1561158
chr8 97618680 97618681 rs2704240
chr8 97619003 97619004 rs2575741
chr8 97619978 97619979 kgp10444021
chr8 97620384 97620385 kgp7471965
chr8 97620408 97620409 kgp20587614
chr8 97620710 97620711 kgp20132728
chr8 97621349 97621350 kgp20478706
chr8 97621559 97621560 rs2255025
chr8 97625449 97625450 rs2651458
chr8 97629905 97629906 rs10955078
chr8 97630528 97630529 rs10090346
chr8 97631132 97631133 rs11986468
chr8 97631572 97631573 rs714046
chr8 97631695 97631696 kgp20499686
chr8 97633113 97633114 kgp20596841
chr8 97634018 97634019 rs11776740
chr8 97635692 97635693 kgp20295779
chr8 97637671 97637672 kgp4849116
chr8 97638988 97638989 kgp8402813
chr8 97641834 97641835 kgp3681038
chr8 97643211 97643212 rs750341
chr8 97643290 97643291 kgp9273787
chr8 97643453 97643454 rs750343
chr8 97643736 97643737 rs1836911
chr8 97643764 97643765 rs2018041
chr8 97644782 97644783 rs2704255
chr8 97644801 97644802 kgp20397236
chr8 97648685 97648686 kgp1366699
chr8 97651357 97651358 rs2704253
chr8 97651710 97651711 kgp5403659
chr8 97655879 97655880 rs10086882
chr8 97659297 97659298 rs2704247
chr8 97662067 97662068 rs2651447
chr8 97663113 97663114 rs2704246
chr8 97663263 97663264 kgp4721379
chr8 97663921 97663922 kgp10017444
chr8 97664571 97664572 rs7813101
chr8 97666117 97666118 kgp954256
chr8 97672159 97672160 rs4552870
chr8 97675555 97675556 kgp22773795
chr8 97677081 97677082 kgp7677839
chr8 97682210 97682211 rs2651482
chr8 97684363 97684364 rs2704245
chr8 97685210 97685211 rs2455052
chr8 97685590 97685591 rs12675345
chr8 97691868 97691869 rs2464499
chr8 97693789 97693790 rs2464483
chr8 97693841 97693842 rs2464484
chr8 97695205 97695206 rs2464490
chr8 97695365 97695366 rs2464491
chr8 97697863 97697864 kgp6923552
chr8 97699289 97699290 rs2464497
chr8 97701668 97701669 rs2514777
chr8 97703255 97703256 rs2514778
chr8 97712308 97712309 rs16895025
chr8 97714093 97714094 rs16895032
chr8 97714347 97714348 kgp20215381
chr8 97721026 97721027 kgp12438175
chr8 97721870 97721871 kgp9794931
chr8 97723116 97723117 kgp3882835
chr8 97732523 97732524 kgp4801762
chr8 97733798 97733799 rs6994972
chr8 97735887 97735888 kgp11687143
chr8 97741970 97741971 rs3857894
chr8 97747124 97747125 kgp10143936
chr8 97747962 97747963 kgp5399573
chr8 97761433 97761434 rs16895064
chr8 97771707 97771708 rs2319923
chr8 97772969 97772970 rs2319924
chr8 97776193 97776194 kgp20226715
chr8 97778345 97778346 kgp7663246
chr8 97780225 97780226 rs1075479
chr8 97788381 97788382 kgp877986
chr8 97795718 97795719 rs2319927
chr8 97796730 97796731 rs3763558
chr8 97797537 97797538 kgp20550835
chr8 97801397 97801398 kgp20159509
chr8 97809739 97809740 kgp20365430
chr8 97813938 97813939 kgp440525
chr8 97823111 97823112 kgp1136366
chr8 97829389 97829390 kgp10499663
chr8 97830662 97830663 kgp20496998
chr8 97833935 97833936 rs11779519
chr8 97835181 97835182 rs12543202
chr8 97838192 97838193 kgp20246881
chr8 97840031 97840032 kgp1771356
chr8 97843403 97843404 rs7827132
chr8 97843521 97843522 kgp4002267
chr8 97843781 97843782 kgp20504812
chr8 97847357 97847358 rs1864384
chr8 97847607 97847608 rs1864385
chr8 97847773 97847774 rs2319931
chr8 97847862 97847863 rs2319932
chr8 97849513 97849514 kgp20115520
chr8 97851906 97851907 rs1982002
chr8 97852227 97852228 kgp20423992
chr8 97853516 97853517 kgp20441140
chr8 97855540 97855541 kgp5740043
chr8 97860182 97860183 rs4448243
chr8 97861324 97861325 rs4734351
chr8 97863589 97863590 kgp20438501
chr8 97864037 97864038 rs13268611
chr8 97867081 97867082 kgp4700521
chr8 97871756 97871757 rs2319936
chr8 97873600 97873601 rs13271894
chr8 97876410 97876411 kgp20351886
chr8 97876844 97876845 kgp22809606
chr8 97876984 97876985 kgp3910356
chr8 97878728 97878729 rs4469424
chr8 97882608 97882609 kgp3501054
chr8 97883332 97883333 rs10108534
chr8 97885268 97885269 rs28698145
chr8 97888376 97888377 kgp12022590
chr8 97889850 97889851 kgp8497210
chr8 97892058 97892059 kgp2701542
chr8 97894950 97894951 rs4236843
chr8 97901112 97901113 rs7818128
chr8 97907877 97907878 kgp10468984
chr8 97908517 97908518 rs13272456
chr8 97909648 97909649 kgp5661099
chr8 97913960 97913961 rs6981786
chr8 97915934 97915935 kgp20435722
chr8 97918696 97918697 kgp450760
chr8 97919512 97919513 kgp5088119
chr8 97920156 97920157 rs4584121
chr8 97921580 97921581 kgp1980266
chr8 97922381 97922382 kgp7477523
chr8 97924187 97924188 rs3922786
chr8 97926351 97926352 kgp20379824
chr8 97929332 97929333 kgp3205522
chr8 97931520 97931521 kgp3324546
chr8 97932043 97932044 rs6983702
chr8 97934509 97934510 kgp4830926
chr8 97941224 97941225 kgp9549364
chr8 97944695 97944696 rs13278940
chr8 97947711 97947712 kgp2013299
chr8 97950342 97950343 kgp1908240
chr8 97950758 97950759 rs10447959
chr8 97950845 97950846 kgp11777071
chr8 97952236 97952237 kgp20320556
chr8 97952519 97952520 kgp3892651
chr8 97952964 97952965 rs2853259
chr8 97955651 97955652 kgp20164031
chr8 97962129 97962130 rs10099984
chr8 97964666 97964667 kgp20337241
chr8 97966544 97966545 rs2853255
chr8 97968461 97968462 kgp2201202
chr8 97968577 97968578 kgp20104065
chr8 97971118 97971119 rs10092653
chr8 97975230 97975231 rs10087704
chr8 97979469 97979470 rs10090663
chr8 97981001 97981002 rs10111129
chr8 97981108 97981109 rs3802194
chr8 97991917 97991918 kgp20371073
chr8 97995932 97995933 kgp12132024
chr8 97997157 97997158 kgp215492
chr8 97998577 97998578 kgp20226981
chr8 98004104 98004105 kgp1322020
chr8 98005226 98005227 kgp1559107
chr8 98009018 98009019 rs2853275
chr8 98018833 98018834 kgp11929161
chr8 98022431 98022432 rs4354280
chr8 98023711 98023712 kgp6967170
chr8 98024171 98024172 kgp4257467
chr8 98025684 98025685 rs6468527
chr8 98026307 98026308 kgp20388205
chr8 98035914 98035915 kgp20174061
chr8 98035985 98035986 rs10955094
chr8 98038082 98038083 rs10107707
chr8 98041658 98041659 rs7840421
chr8 98042924 98042925 kgp10297143
chr8 98044742 98044743 kgp20316285
chr8 98050510 98050511 rs2513402
chr8 98059948 98059949 kgp372082
chr8 98066187 98066188 kgp561928
chr8 98067442 98067443 rs2513339
chr8 98073235 98073236 rs2513341
chr8 98074583 98074584 kgp20314239
chr8 98078586 98078587 rs2513345
chr8 98079100 98079101 kgp20276261
chr8 98081413 98081414 rs2513349
chr8 98090581 98090582 kgp540126
chr8 98090585 98090586 rs2513405
chr8 98093441 98093442 rs10955099
chr8 98095990 98095991 rs2513407
chr8 98103900 98103901 kgp20457980
chr8 98104632 98104633 rs11992953
chr8 98106310 98106311 kgp10574796
chr8 98106444 98106445 rs10098932
chr8 98107604 98107605 kgp1741267
chr8 98109069 98109070 rs2513361
chr8 98109150 98109151 rs2513362
chr8 98109170 98109171 kgp20555078
chr8 98109272 98109273 kgp8769758
chr8 98111947 98111948 kgp20502177
chr8 98112011 98112012 rs2513364
chr8 98115917 98115918 kgp20052795
chr8 98116118 98116119 kgp8625241
chr8 98122721 98122722 rs13264693
chr8 98126597 98126598 kgp8693321
chr8 98129153 98129154 kgp9710730
chr8 98129379 98129380 kgp11479548
chr8 98130179 98130180 rs7844514
chr8 98131282 98131283 kgp11878801
chr8 98132383 98132384 kgp7134030
chr8 98132655 98132656 kgp4327658
chr8 98134746 98134747 kgp20449967
chr8 98138423 98138424 kgp7267951
chr8 98140469 98140470 rs7817272
chr8 98143718 98143719 kgp7602059
chr8 98143958 98143959 kgp7326809
chr8 98146643 98146644 kgp12388970
chr8 98146743 98146744 rs16895249
chr8 98147538 98147539 rs920576
chr8 98150966 98150967 rs2436051
chr8 98151294 98151295 rs16895257
chr8 98152398 98152399 kgp2322685
chr8 98153280 98153281 rs4556066
chr8 98154172 98154173 kgp3745678
chr8 98154638 98154639 kgp9721087
chr8 98160295 98160296 kgp12384066
chr8 98161953 98161954 kgp20596820
chr8 98163016 98163017 rs2436046
chr8 98165872 98165873 rs2436047
chr8 98166121 98166122 rs16895264
chr8 98166268 98166269 kgp9852003
chr8 98166912 98166913 rs1835740
chr8 98167465 98167466 kgp8655184
chr8 98168030 98168031 kgp10161040
chr8 98168702 98168703 rs982502
chr8 98169719 98169720 rs16895268
chr8 98170050 98170051 kgp12350579
chr8 98170064 98170065 rs987036
chr8 98171252 98171253 kgp1332920
chr8 98176042 98176043 rs2044048
chr8 98177362 98177363 rs1155199
chr8 98178977 98178978 rs1431884
chr8 98180212 98180213 rs6990629
chr8 98183683 98183684 kgp1721786
chr8 98184219 98184220 kgp25026
chr8 98184851 98184852 rs16895293
chr8 98185305 98185306 kgp1767888
chr8 98187085 98187086 rs1835742
chr8 98193888 98193889 rs11783877
chr8 98195252 98195253 kgp2871881
chr8 98195495 98195496 kgp11316611
chr8 98195853 98195854 rs16918586
chr8 98196279 98196280 rs4734357
chr8 98196880 98196881 kgp20318571
chr8 98197778 98197779 rs17841913
chr8 98198988 98198989 kgp20064724
chr8 98202349 98202350 kgp20135436
chr8 98203635 98203636 kgp1542000
chr8 98204789 98204790 rs7838062
chr8 98207159 98207160 kgp20262748
chr8 98207620 98207621 kgp20315938
chr8 98209336 98209337 kgp8207226
chr8 98210007 98210008 rs1978937
chr8 98211895 98211896 kgp20239690
chr8 98212724 98212725 rs7834692
chr8 98218938 98218939 kgp382619
chr8 98225748 98225749 kgp20540476
chr8 98225874 98225875 rs12549505
chr8 98226374 98226375 rs10738132
chr8 98227006 98227007 rs10110404
chr8 98229079 98229080 kgp5327169
chr8 98230048 98230049 kgp5535796
chr8 98231743 98231744 rs11784000
chr8 98232134 98232135 rs16895317
chr8 98235547 98235548 kgp12265123
chr8 98237484 98237485 kgp4546185
chr8 98237754 98237755 rs10101931
chr8 98238718 98238719 rs10105830
chr8 98239349 98239350 rs16895344
chr8 98240325 98240326 rs7831704
chr8 98240985 98240986 kgp7218993
chr8 98242494 98242495 kgp9115835
chr8 98242520 98242521 kgp4264821
chr8 98242618 98242619 kgp7345419
chr8 98242923 98242924 rs17811910
chr8 98246102 98246103 kgp7390766
chr8 98246316 98246317 kgp8199877
chr8 98246653 98246654 rs1835738
chr8 98246654 98246655 kgp20353873
chr8 98246734 98246735 kgp683820
chr8 98246923 98246924 rs7010112
chr8 98247567 98247568 kgp20599583
chr8 98247832 98247833 kgp20263650
chr8 98248750 98248751 kgp11237638
chr8 98250574 98250575 kgp1458537
chr8 98251084 98251085 kgp1216940
chr8 98251637 98251638 rs6468538
chr8 98254334 98254335 kgp20104247
chr8 98255845 98255846 kgp20390839
chr8 98257433 98257434 kgp12445597
chr8 98257792 98257793 kgp20307797
chr8 98257936 98257937 kgp9400572
chr8 98260908 98260909 rs17739295
chr8 98262161 98262162 rs2436042
chr8 98262243 98262244 rs2116422
chr8 98262990 98262991 rs16895369
chr8 98263460 98263461 rs4440606
chr8 98264357 98264358 kgp4841549
chr8 98265987 98265988 kgp20076424
chr8 98267907 98267908 kgp12554085
chr8 98271029 98271030 rs2513380
chr8 98271761 98271762 kgp7238332
chr8 98271838 98271839 kgp5805586
chr8 98272646 98272647 kgp7364698
chr8 98273532 98273533 kgp20137016
chr8 98274746 98274747 kgp3447332
chr8 98276353 98276354 kgp1801807
chr8 98277167 98277168 kgp336478
chr8 98279714 98279715 kgp8490389
chr8 98281079 98281080 kgp3818982
chr8 98281098 98281099 kgp1418479
chr8 98281318 98281319 rs2853312
chr8 98281846 98281847 kgp297878
chr8 98281911 98281912 rs1816371
chr8 98282188 98282189 rs1864729
chr8 98282715 98282716 kgp10051712
chr8 98283522 98283523 kgp9730510
chr8 98284736 98284737 rs2583503
chr8 98285119 98285120 rs2567771
chr8 98287260 98287261 rs2583501
chr8 98291234 98291235 kgp137528
chr8 98291646 98291647 rs11986544
chr8 98291807 98291808 kgp11396669
chr8 98294150 98294151 rs2583509
chr8 98296208 98296209 rs2635165
chr8 98297847 98297848 rs2567769
chr8 98299547 98299548 kgp20390191
chr8 98300673 98300674 kgp20218603
chr8 98301284 98301285 kgp5477044
chr8 98301556 98301557 rs2635139
chr8 98302184 98302185 rs2635140
chr8 98302682 98302683 kgp7463600
chr8 98303150 98303151 rs2567768
chr8 98304038 98304039 kgp5045353
chr8 98305134 98305135 kgp20410377
chr8 98305371 98305372 kgp20064921
chr8 98305758 98305759 kgp20452164
chr8 98305992 98305993 kgp3742085
chr8 98307001 98307002 kgp20363928
chr8 98307564 98307565 kgp10854870
chr8 98314993 98314994 rs2853311
chr8 98315089 98315090 kgp6785240
chr8 98316473 98316474 kgp2399255
chr8 98318855 98318856 kgp4139225
chr8 98319747 98319748 kgp9463950
chr8 98320771 98320772 kgp1165225
chr8 98320802 98320803 kgp8583582
chr8 98324439 98324440 rs2635143
chr8 98325836 98325837 rs4400351
chr8 98326151 98326152 rs4593512
chr8 98327058 98327059 rs16895514
chr8 98329216 98329217 kgp13595
chr8 98329580 98329581 kgp9484435
chr8 98331052 98331053 rs16895525
chr8 98331851 98331852 rs7825243
chr8 98336100 98336101 kgp11300099
chr8 98336296 98336297 kgp20414048
chr8 98337349 98337350 kgp12170091
chr8 98339276 98339277 kgp8952451
chr8 98339966 98339967 rs7829631
chr8 98349172 98349173 kgp2722515
chr8 98350879 98350880 rs6468549
chr8 98351352 98351353 kgp6495363
chr8 98351470 98351471 kgp20112962
chr8 98352161 98352162 rs7007792
chr8 98353677 98353678 kgp5226198
chr8 98354730 98354731 kgp4272665
chr8 98355293 98355294 kgp5696560
chr8 98356552 98356553 kgp11950794
chr8 98357381 98357382 rs11786542
chr8 98358248 98358249 kgp12331390
chr8 98358841 98358842 kgp20163581
chr8 98360271 98360272 kgp5140863
chr8 98360794 98360795 rs2247105
chr8 98361045 98361046 kgp11329553
chr8 98361687 98361688 rs2679768
chr8 98361689 98361690 kgp7009932
chr8 98362186 98362187 kgp8133104
chr8 98362362 98362363 rs17741775
chr8 98362896 98362897 kgp20601368
chr8 98364075 98364076 rs16895579
chr8 98364202 98364203 rs2679765
chr8 98364249 98364250 rs2853327
chr8 98364627 98364628 rs2679764
chr8 98365937 98365938 kgp5197952
chr8 98366744 98366745 kgp9534045
chr8 98367000 98367001 kgp8728635
chr8 98368293 98368294 kgp10103360
chr8 98368501 98368502 kgp8491788
chr8 98368883 98368884 kgp2386833
chr8 98369053 98369054 rs6994118
chr8 98369944 98369945 kgp20060392
chr8 98370994 98370995 kgp20254488
chr8 98372628 98372629 kgp11533217
chr8 98372761 98372762 rs16895640
chr8 98372988 98372989 kgp20206332
chr8 98373256 98373257 rs6987421
chr8 98373723 98373724 kgp20527447
chr8 98374248 98374249 kgp128519
chr8 98376040 98376041 kgp7102083
chr8 98376559 98376560 rs10504971
chr8 98377305 98377306 kgp1242599
chr8 98377548 98377549 rs6468553
chr8 98378171 98378172 kgp11999877
chr8 98380156 98380157 kgp2135037
chr8 98382510 98382511 kgp414407
chr8 98386507 98386508 rs9649913
chr8 98387067 98387068 rs4735460
chr8 98387153 98387154 kgp9221396
chr8 98387175 98387176 kgp8335470
chr8 98387333 98387334 kgp7315734
chr8 98387587 98387588 rs10955117
chr8 98387724 98387725 rs2679778
chr8 98387783 98387784 kgp10260523
chr8 98388567 98388568 rs2853286
chr8 98388796 98388797 kgp10086211
chr8 98388906 98388907 kgp10643185
chr8 98389163 98389164 rs2853288
chr8 98389397 98389398 kgp5133241
chr8 98390953 98390954 rs2853290
chr8 98391448 98391449 kgp7401802
chr8 98392601 98392602 kgp190813
chr8 98394356 98394357 kgp5416907
chr8 98395245 98395246 rs10100673
chr8 98395950 98395951 rs4735463
chr8 98398663 98398664 kgp20344811
chr8 98399248 98399249 kgp5790779
chr8 98399987 98399988 rs7840010
chr8 98401745 98401746 kgp2179955
chr8 98402189 98402190 kgp3285920
chr8 98403678 98403679 kgp9504100
chr8 98403772 98403773 rs2245198
chr8 98403853 98403854 kgp1812152
chr8 98406327 98406328 kgp20578817
chr8 98406687 98406688 kgp20137884
chr8 98407642 98407643 kgp11948087
chr8 98407684 98407685 kgp20174509
chr8 98408007 98408008 kgp20505088
chr8 98409805 98409806 kgp20303822
chr8 98411401 98411402 kgp1504261
chr8 98411568 98411569 kgp8864404
chr8 98413038 98413039 rs1878911
chr8 98413043 98413044 kgp8395116
chr8 98413479 98413480 rs16895730
chr8 98421561 98421562 kgp20166843
chr8 98422945 98422946 rs2853299
chr8 98423170 98423171 rs10282894
chr8 98423534 98423535 rs16892200
chr8 98424388 98424389 kgp6581852
chr8 98424478 98424479 kgp2794677
chr8 98425048 98425049 kgp20456836
chr8 98426745 98426746 kgp20499785
chr8 98428687 98428688 rs4368946
chr8 98428771 98428772 rs2331465
chr8 98430425 98430426 kgp20092511
chr8 98431650 98431651 rs2253976
chr8 98434631 98434632 rs2853304
chr8 98435106 98435107 rs2853305
chr8 98436904 98436905 kgp20262847
chr8 98437194 98437195 kgp20268491
chr8 98444948 98444949 rs2513390
chr8 98446183 98446184 rs13281649
chr8 98447830 98447831 rs2460228
chr8 98451217 98451218 kgp9771273
chr8 98452498 98452499 rs572175
chr8 98453224 98453225 rs2460241
chr8 98454135 98454136 rs2448166
chr8 98456631 98456632 rs2513393
chr8 98458225 98458226 kgp6546109
chr8 98458683 98458684 kgp5665934
chr8 98458834 98458835 rs663366
chr8 98461538 98461539 kgp10741505
chr8 98461745 98461746 kgp10588639
chr8 98462709 98462710 kgp20103379
chr8 98463325 98463326 rs10110814
chr8 98466598 98466599 kgp5298179
chr8 98466754 98466755 rs2460245
chr8 98466901 98466902 rs2448149
chr8 98467010 98467011 kgp20392667
chr8 98470578 98470579 kgp9573432
chr8 98471715 98471716 rs586380
chr8 98471829 98471830 kgp5566275
chr8 98471845 98471846 kgp10595228
chr8 98472200 98472201 rs499177
chr8 98472752 98472753 kgp11997743
chr8 98473165 98473166 kgp5412542
chr8 98474915 98474916 rs6995779
chr8 98475614 98475615 kgp12100698
chr8 98475693 98475694 kgp3140166
chr8 98475862 98475863 kgp11522191
chr8 98476934 98476935 kgp12066528
chr8 98477110 98477111 rs591736
chr8 98479441 98479442 kgp10611520
chr8 98482866 98482867 rs2448159
chr8 98482894 98482895 kgp20495322
chr8 98483234 98483235 rs1478947
chr8 98484566 98484567 kgp8699183
chr8 98485860 98485861 rs10808356
chr8 98486990 98486991 rs10087972
chr8 98490687 98490688 kgp20492004
chr8 98502870 98502871 kgp20060746
chr8 98503506 98503507 rs569717
chr8 98516184 98516185 kgp20585313
chr8 98516726 98516727 rs681334
chr8 98518007 98518008 kgp20124658
chr8 98519918 98519919 rs11784202
chr8 98520396 98520397 kgp20141298
chr8 98522338 98522339 rs10504974
chr8 98526297 98526298 rs597018
chr8 98532266 98532267 kgp8634351
chr8 98549029 98549030 kgp398856
chr8 98549153 98549154 kgp5626508
chr8 98549428 98549429 kgp2272325
chr8 98550003 98550004 rs2448170
chr8 98552169 98552170 kgp20323626
chr8 98562931 98562932 rs2448175
chr8 98565314 98565315 kgp20613775
chr8 98567725 98567726 rs10098032
chr8 98571224 98571225 kgp20326689
chr8 98571281 98571282 kgp11181589
chr8 98572026 98572027 kgp20144993
chr8 98572486 98572487 kgp20533247
chr8 98576811 98576812 rs2244358
chr8 98578619 98578620 rs1871311
chr8 98578952 98578953 kgp12490998
chr8 98579759 98579760 kgp1334448
chr8 98580679 98580680 rs7815922
chr8 98581813 98581814 rs1351205
chr8 98581910 98581911 rs10504976
chr8 98581956 98581957 rs7015322
chr8 98582082 98582083 kgp3118756
chr8 98583886 98583887 kgp9163614
chr8 98585246 98585247 kgp12510290
chr8 98585276 98585277 rs7013802
chr8 98586823 98586824 rs1471463
chr8 98589754 98589755 rs4735479
chr8 98590411 98590412 kgp2884229
chr8 98594315 98594316 rs7013469
chr8 98594741 98594742 kgp2456111
chr8 98594828 98594829 rs10808357
chr8 98596381 98596382 kgp11613805
chr8 98597740 98597741 kgp824060
chr8 98599864 98599865 kgp20195599
chr8 98600329 98600330 kgp12273851
chr8 98600656 98600657 rs4735480
chr8 98600976 98600977 rs2448140
chr8 98610059 98610060 kgp1479689
chr8 98610472 98610473 kgp1573106
chr8 98610691 98610692 kgp5632901
chr8 98610807 98610808 kgp11454526
chr8 98615174 98615175 rs7823849
chr8 98615215 98615216 kgp954209
chr8 98621339 98621340 rs9694091
chr8 98625077 98625078 kgp20388697
chr8 98625517 98625518 rs7813140
chr8 98625614 98625615 rs2512426
chr8 98626458 98626459 kgp4204283
chr8 98628285 98628286 rs2512430
chr8 98628439 98628440 kgp20074271
chr8 98630210 98630211 kgp9521467
chr8 98634788 98634789 kgp1795796
chr8 98635876 98635877 rs2512436
chr8 98644612 98644613 rs2512441
chr8 98645778 98645779 rs2512442
chr8 98648477 98648478 rs2512444
chr8 98655936 98655937 rs16896059
chr8 98659490 98659491 rs2516278
chr8 98663382 98663383 kgp11003866
chr8 98669286 98669287 rs2438222
chr8 98670074 98670075 rs16896064
chr8 98670531 98670532 rs7826029
chr8 98673249 98673250 rs16896067
chr8 98676836 98676837 rs10086233
chr8 98676846 98676847 rs2438215
chr8 98677659 98677660 rs2468020
chr8 98679234 98679235 rs7843569
chr8 98682209 98682210 rs2468019
chr8 98690033 98690034 rs2513371
chr8 98692585 98692586 kgp11524228
chr8 98693565 98693566 kgp20119986
chr8 98700230 98700231 kgp20322251
chr8 98708031 98708032 rs10113645
chr8 98708414 98708415 kgp11228096
chr8 98710542 98710543 rs2513973
chr8 98711039 98711040 rs7828677
chr8 98713997 98713998 rs2449554
chr8 98714448 98714449 rs11988597
chr8 98725004 98725005 kgp7889369
chr8 98736675 98736676 rs2468004
chr8 98737224 98737225 kgp20569047
chr8 98737748 98737749 rs2438211
chr8 98737908 98737909 rs2449512
chr8 98738327 98738328 kgp20179744
chr8 98738360 98738361 rs1311
chr8 98740418 98740419 kgp9165574
chr8 98740445 98740446 kgp3621875
chr8 98740722 98740723 kgp8075708
chr8 98740751 98740752 kgp20274144
chr8 98741133 98741134 kgp2483970
chr8 98741704 98741705 kgp7613089
chr8 98742158 98742159 kgp3386660
chr8 98751566 98751567 rs2513977
chr8 98758590 98758591 kgp1858899
chr8 98760628 98760629 rs12674881
chr8 98762431 98762432 rs2513980
chr8 98762700 98762701 kgp8102557
chr8 98763683 98763684 kgp20523866
chr8 98764623 98764624 kgp6331389
chr8 98764660 98764661 kgp200534
chr8 98764792 98764793 kgp4311122
chr8 98765764 98765765 kgp3655211
chr8 98766029 98766030 kgp8511116
chr8 98766433 98766434 rs7009821
chr8 98767980 98767981 kgp6712026
chr8 98768697 98768698 kgp1141905
chr8 98771047 98771048 rs6998101
chr8 98773470 98773471 kgp9573251
chr8 98774648 98774649 kgp3859087
chr8 98776878 98776879 rs7815283
chr8 98783461 98783462 P1_M_061510_8_259_P
chr8 98784079 98784080 kgp7062021
chr8 98785484 98785485 rs2513985
chr8 98785522 98785523 rs2449529
chr8 98792685 98792686 kgp5864344
chr8 98792824 98792825 kgp6672600
chr8 98795901 98795902 kgp20150923
chr8 98796471 98796472 kgp8554422
chr8 98798468 98798469 kgp20261020
chr8 98800333 98800334 kgp1664946
chr8 98802393 98802394 kgp7030287
chr8 98803728 98803729 rs6991424
chr8 98804014 98804015 kgp20581236
chr8 98808156 98808157 rs10955132
chr8 98808624 98808625 kgp5295668
chr8 98808871 98808872 kgp4562842
chr8 98810193 98810194 kgp9401155
chr8 98810791 98810792 kgp12235294
chr8 98811984 98811985 kgp4533236
chr8 98817765 98817766 rs16896225
chr8 98818198 98818199 rs10955133
chr8 98820730 98820731 rs7844717
chr8 98822820 98822821 rs16896255
chr8 98823825 98823826 rs4735498
chr8 98825847 98825848 rs2449548
chr8 98827530 98827531 kgp5121021
chr8 98827530 98827531 rs7818775
chr8 98827635 98827636 kgp1072818
chr8 98828916 98828917 rs13272843
chr8 98830917 98830918 rs11785288
chr8 98834640 98834641 rs7016702
chr8 98837519 98837520 kgp710639
chr8 98841650 98841651 rs2449535
chr8 98843350 98843351 kgp12456004
chr8 98843503 98843504 kgp9048834
chr8 98843596 98843597 rs2262489
chr8 98847055 98847056 kgp20501142
chr8 98847254 98847255 rs2449539
chr8 98848365 98848366 kgp351046
chr8 98849302 98849303 rs2512073
chr8 98849845 98849846 kgp20608083
chr8 98849926 98849927 rs7014909
chr8 98851114 98851115 kgp2196030
chr8 98854144 98854145 kgp3875346
chr8 98854407 98854408 kgp1036022
chr8 98854652 98854653 kgp3637688
chr8 98856698 98856699 rs11991498
chr8 98856975 98856976 rs2513970
chr8 98857390 98857391 kgp20436080
chr8 98857587 98857588 kgp11123771
chr8 98857978 98857979 kgp1102474
chr8 98859436 98859437 rs7017753
chr8 98861668 98861669 kgp11592766
chr8 98861843 98861844 rs11781043
chr8 98862400 98862401 kgp11383627
chr8 98862549 98862550 rs4501557
chr8 98863278 98863279 kgp20509688
chr8 98863582 98863583 kgp20444263
chr8 98864101 98864102 rs8796
chr8 98864793 98864794 rs3412
chr8 98866056 98866057 rs10504983
chr8 98867412 98867413 kgp20620500
chr8 98870321 98870322 kgp8345828
chr8 98871689 98871690 rs6996243
chr8 98871833 98871834 kgp20581620
chr8 98874479 98874480 kgp6511814
chr8 98874526 98874527 kgp12029426
chr8 98874692 98874693 rs10099863
chr8 98876077 98876078 kgp5265528
chr8 98876594 98876595 rs4631429
chr8 98877536 98877537 rs6468601
chr8 98880096 98880097 rs35148174
chr8 98880838 98880839 rs28366014
chr8 98881915 98881916 kgp7512303
chr8 98882751 98882752 kgp9178940
chr8 98889152 98889153 rs4360265
chr8 98891274 98891275 kgp5582067
chr8 98893863 98893864 rs4077920
chr8 98894109 98894110 rs4559216
chr8 98897460 98897461 rs7816792
chr8 98900768 98900769 rs7831897
chr8 98901352 98901353 kgp20406878
chr8 98902729 98902730 rs7815790
chr8 98905762 98905763 kgp6854874
chr8 98906076 98906077 kgp2860918
chr8 98913848 98913849 kgp10544113
chr8 98917810 98917811 rs4735508
chr8 98917842 98917843 kgp20520035
chr8 98918606 98918607 kgp20087570
chr8 98924902 98924903 kgp7915179
chr8 98925476 98925477 rs1869612
chr8 98927698 98927699 rs12676720
chr8 98927813 98927814 kgp8541106
chr8 98933274 98933275 kgp3528045
chr8 98933710 98933711 rs2513834
chr8 98934747 98934748 rs2444907
chr8 98935188 98935189 rs2959646
chr8 98936150 98936151 rs2513837
chr8 98936375 98936376 kgp387648
chr8 98938148 98938149 rs6468603
chr8 98938230 98938231 kgp11587224
chr8 98938387 98938388 rs1378124
chr8 98938412 98938413 rs1378125
chr8 98939973 98939974 rs1454714
chr8 98941601 98941602 rs2124086
chr8 98942016 98942017 rs1037529
chr8 98943445 98943446 kgp6066254
chr8 98943544 98943545 rs2290471
chr8 98945344 98945345 rs897190
chr8 98945833 98945834 kgp4879694
chr8 98947464 98947465 kgp2719419
chr8 98948972 98948973 rs9297280
chr8 98949123 98949124 kgp11967906
chr8 98949205 98949206 rs2513843
chr8 98952486 98952487 kgp7498168
chr8 98952825 98952826 rs2512024
chr8 98953539 98953540 kgp7815007
chr8 98957650 98957651 kgp5251833
chr8 98960812 98960813 rs2512028
chr8 98963241 98963242 rs2244554
chr8 98963423 98963424 kgp900574
chr8 98963816 98963817 rs897189
chr8 98963972 98963973 kgp26903
chr8 98964770 98964771 rs2444882
chr8 98965056 98965057 kgp20438188
chr8 98967869 98967870 kgp786714
chr8 98969238 98969239 rs2512032
chr8 98969701 98969702 kgp7403645
chr8 98970615 98970616 kgp6769846
chr8 98970702 98970703 kgp20079683
chr8 98972527 98972528 rs12541737
chr8 98972724 98972725 rs2512035
chr8 98974112 98974113 kgp821703
chr8 98975671 98975672 kgp10363014
chr8 98976292 98976293 rs10106409
chr8 98980662 98980663 rs2444871
chr8 98981294 98981295 kgp20405241
chr8 98981528 98981529 rs2512040
chr8 98984839 98984840 rs4735516
chr8 98985428 98985429 kgp20437432
chr8 98987642 98987643 rs11779647
chr8 98987917 98987918 rs2512043
chr8 98989070 98989071 rs2513848
chr8 98990217 98990218 rs2513849
chr8 98991220 98991221 rs1869609
chr8 98991222 98991223 rs1869608
chr8 98991280 98991281 kgp7367115
chr8 98991617 98991618 kgp11154606
chr8 98991718 98991719 rs4735518
chr8 98994153 98994154 rs7835120
chr8 98994663 98994664 kgp7037107
chr8 98995891 98995892 kgp5355393
chr8 98996026 98996027 kgp6753359
chr8 98996453 98996454 kgp20369527
chr8 99006735 99006736 rs11559202
chr8 99006747 99006748 rs11559201
chr8 99008014 99008015 rs4735521
chr8 99008726 99008727 kgp10898807
chr8 99009023 99009024 rs16896518
chr8 99009190 99009191 rs10098159
chr8 99011697 99011698 rs11785807
chr8 99011778 99011779 rs13439751
chr8 99014294 99014295 rs11776602
chr8 99014549 99014550 rs10955140
chr8 99014626 99014627 kgp650274
chr8 99015017 99015018 kgp10111160
chr8 99015853 99015854 kgp20516358
chr8 99016091 99016092 rs10955143
chr8 99016181 99016182 kgp6480956
chr8 99016187 99016188 rs2513806
chr8 99016722 99016723 rs2444891
chr8 99016923 99016924 kgp20317869
chr8 99017395 99017396 kgp9188693
chr8 99017547 99017548 rs10955146
chr8 99018394 99018395 rs6651180
chr8 99018721 99018722 kgp20493857
chr8 99020948 99020949 rs2444895
chr8 99021113 99021114 kgp20399104
chr8 99021275 99021276 kgp20160665
chr8 99022008 99022009 rs2444896
chr8 99023730 99023731 kgp2029036
chr8 99025465 99025466 rs1454713
chr8 99027803 99027804 kgp20232815
chr8 99028810 99028811 kgp20518142
chr8 99028848 99028849 kgp20254058
chr8 99030279 99030280 rs2248014
chr8 99030280 99030281 kgp20448381
chr8 99030717 99030718 rs11991161
chr8 99032985 99032986 rs6986891
chr8 99033597 99033598 kgp20055694
chr8 99037161 99037162 kgp6324882
chr8 99043661 99043662 kgp20623025
chr8 99044527 99044528 rs2255317
chr8 99045453 99045454 kgp786598
chr8 99045977 99045978 rs2255464
chr8 99046402 99046403 kgp20260696
chr8 99048328 99048329 rs2615
chr8 99048607 99048608 kgp20221901
chr8 99048621 99048622 kgp20293774
chr8 99048754 99048755 kgp20257378
chr8 99048802 99048803 kgp20122744
chr8 99049503 99049504 kgp20531733
chr8 99050877 99050878 rs7016999
chr8 99052894 99052895 rs2444860
chr8 99053024 99053025 rs2061052
chr8 99054332 99054333 kgp20176179
chr8 99054795 99054796 kgp11340721
chr8 99055221 99055222 rs2877453
chr8 99057525 99057526 kgp1575275
chr8 99057902 99057903 rs13255477
chr8 99058368 99058369 kgp20071638
chr8 99058392 99058393 kgp1811981
chr8 99060886 99060887 kgp20250446
chr8 99072160 99072161 kgp3814374
chr8 99072423 99072424 kgp11284503
chr8 99073867 99073868 kgp20599454
chr8 99078914 99078915 kgp11474913
chr8 99081982 99081983 kgp20307521
chr8 99084086 99084087 kgp5728451
chr8 99085424 99085425 kgp20197307
chr8 99086974 99086975 kgp246797
chr8 99087408 99087409 kgp6836652
chr8 99088580 99088581 rs13278732
chr8 99088912 99088913 rs2513829
chr8 99089451 99089452 rs2447513
chr8 99090255 99090256 kgp4765288
chr8 99090657 99090658 kgp2321882
chr8 99091096 99091097 kgp331464
chr8 99091102 99091103 rs2045806
chr8 99092287 99092288 kgp9761757
chr8 99094947 99094948 rs2514335
chr8 99096101 99096102 kgp20336109
chr8 99100558 99100559 rs16896628
chr8 99100815 99100816 rs6998768
chr8 99101114 99101115 kgp5798648
chr8 99101138 99101139 rs2514344
chr8 99101420 99101421 kgp20448131
chr8 99102104 99102105 kgp20328479
chr8 99102402 99102403 rs768420
chr8 99102520 99102521 kgp20595269
chr8 99105725 99105726 rs2306129
chr8 99108237 99108238 kgp20266086
chr8 99110122 99110123 rs2514332
chr8 99114767 99114768 kgp10441877
chr8 99114969 99114970 rs8218
chr8 99115081 99115082 rs11537947
chr8 99116200 99116201 rs2045800
chr8 99117531 99117532 rs1026653
chr8 99118653 99118654 rs2242196
chr8 99118731 99118732 kgp12138611
chr8 99121407 99121408 rs2447500
chr8 99122193 99122194 kgp6666405
chr8 99124201 99124202 kgp10728866
chr8 99124536 99124537 kgp9442289
chr8 99124980 99124981 kgp20429186
chr8 99125785 99125786 kgp20176654
chr8 99125840 99125841 rs2514337
chr8 99125905 99125906 rs2447504
chr8 99126875 99126876 kgp7771062
chr8 99127643 99127644 kgp8483466
chr8 99128076 99128077 rs10088925
chr8 99129506 99129507 rs2071598
chr8 99129556 99129557 kgp20426388
chr8 99129648 99129649 rs2071597
chr8 99130215 99130216 kgp20266923
chr8 99130273 99130274 kgp7371936
chr8 99131160 99131161 kgp11573081
chr8 99133677 99133678 rs4734384
chr8 99135436 99135437 kgp7897837
chr8 99136208 99136209 rs13280283
chr8 99137152 99137153 rs10808358
chr8 99137794 99137795 kgp20448742
chr8 99138487 99138488 kgp20619559
chr8 99139609 99139610 rs4735529
chr8 99140207 99140208 rs3802195
chr8 99140378 99140379 rs3802196
chr8 99141813 99141814 rs7840318
chr8 99144523 99144524 kgp6465822
chr8 99144925 99144926 kgp10105845
chr8 99144927 99144928 kgp12472012
chr8 99145727 99145728 kgp7267432
chr8 99146661 99146662 kgp8424979
chr8 99146808 99146809 kgp20562730
chr8 99148698 99148699 kgp20507619
chr8 99148825 99148826 kgp20347721
chr8 99149932 99149933 rs717229
chr8 99150173 99150174 rs717230
chr8 99151462 99151463 kgp8405510
chr8 99151958 99151959 kgp8302734
chr8 99152182 99152183 kgp8195978
chr8 99152251 99152252 rs16896666
chr8 99152872 99152873 kgp4857435
chr8 99153087 99153088 kgp2627258
chr8 99153087 99153088 rs17184326
chr8 99153125 99153126 kgp5623147
chr8 99153159 99153160 rs17184361
chr8 99154284 99154285 rs16896680
chr8 99155280 99155281 rs17765430
chr8 99155531 99155532 rs16896685
chr8 99155722 99155723 kgp5215553
chr8 99156867 99156868 kgp2001399
chr8 99158777 99158778 kgp10540494
chr8 99159593 99159594 rs11996826
chr8 99160956 99160957 rs9969536
chr8 99162467 99162468 kgp588965
chr8 99162633 99162634 rs7000738
chr8 99164855 99164856 kgp6039042
chr8 99165759 99165760 kgp5515342
chr8 99166895 99166896 rs9297283
chr8 99167322 99167323 kgp20217206
chr8 99167509 99167510 kgp152885
chr8 99168382 99168383 rs16896695
chr8 99170661 99170662 kgp20360156
chr8 99170918 99170919 rs3735882
chr8 99171026 99171027 kgp20250270
chr8 99171294 99171295 kgp7622761
chr8 99171384 99171385 kgp20527087
chr8 99171422 99171423 kgp20437563
chr8 99171465 99171466 kgp20498503
chr8 99171484 99171485 kgp20112916
chr8 99171668 99171669 kgp20233390
chr8 99174240 99174241 kgp20373109
chr8 99175118 99175119 rs2514342
chr8 99177798 99177799 kgp3522576
chr8 99178530 99178531 rs753316
chr8 99180187 99180188 kgp3954213
chr8 99180332 99180333 rs9693094
chr8 99180840 99180841 kgp20362446
chr8 99181702 99181703 kgp6854710
chr8 99183048 99183049 kgp700920
chr8 99185978 99185979 kgp7847502
chr8 99186573 99186574 kgp11369042
chr8 99188604 99188605 kgp7109752
chr8 99189466 99189467 kgp4221638
chr8 99189844 99189845 rs2443573
chr8 99190079 99190080 kgp8082818
chr8 99191256 99191257 rs2447494
chr8 99192114 99192115 rs6990795
chr8 99192328 99192329 kgp204620
chr8 99192596 99192597 rs896418
chr8 99193834 99193835 kgp3924596
chr8 99193957 99193958 kgp10132580
chr8 99195203 99195204 rs736191
chr8 99195284 99195285 kgp20330526
chr8 99197315 99197316 kgp4304406
chr8 99197651 99197652 rs11987536
chr8 99198039 99198040 kgp2675379
chr8 99198929 99198930 rs896417
chr8 99199065 99199066 rs896416
chr8 99199368 99199369 kgp11388671
chr8 99199832 99199833 kgp20097491
chr8 99200569 99200570 rs7016814
chr8 99201717 99201718 rs16896768
chr8 99203507 99203508 rs2053934
chr8 99204717 99204718 kgp526395
chr8 99204722 99204723 rs4734392
chr8 99204765 99204766 kgp6215225
chr8 99205110 99205111 rs3735885
chr8 99205611 99205612 kgp2656838
chr8 99208141 99208142 kgp20623335
chr8 99208189 99208190 kgp2766932
chr8 99208243 99208244 rs7010905
chr8 99209247 99209248 rs10095887
chr8 99210174 99210175 rs13439613
chr8 99211687 99211688 rs7838769
chr8 99217118 99217119 kgp20209042
chr8 99220540 99220541 rs6991266
chr8 99223276 99223277 kgp20142142
chr8 99224156 99224157 rs16896807
chr8 99224533 99224534 rs1542289
chr8 99225336 99225337 rs6468620
chr8 99226820 99226821 rs10093856
chr8 99227156 99227157 rs10955157
chr8 99227266 99227267 kgp6410881
chr8 99234931 99234932 kgp20479376
chr8 99235178 99235179 rs1993111
chr8 99235188 99235189 kgp20408992
chr8 99235947 99235948 kgp6670645
chr8 99236898 99236899 rs2514323
chr8 99240608 99240609 kgp7620885
chr8 99241062 99241063 kgp3478137
chr8 99242669 99242670 rs1470767
chr8 99243177 99243178 rs6468624
chr8 99244502 99244503 kgp20145077
chr8 99245007 99245008 rs12550682
chr8 99247466 99247467 rs7841749
chr8 99253638 99253639 rs2443566
chr8 99254044 99254045 rs2443568
chr8 99255713 99255714 kgp20077891
chr8 99256153 99256154 kgp5607105
chr8 99258186 99258187 rs17288024
chr8 99259640 99259641 rs10105510
chr8 99259681 99259682 kgp1640439
chr8 99261203 99261204 kgp11892350
chr8 99261381 99261382 kgp7063466
chr8 99262444 99262445 rs7016352
chr8 99266270 99266271 kgp20283308
chr8 99266270 99266271 rs10111664
chr8 99271772 99271773 rs4451278
chr8 99287129 99287130 kgp20615050
chr8 99287347 99287348 kgp7404362
chr8 99290880 99290881 kgp12279747
chr8 99292558 99292559 kgp11841244
chr8 99292713 99292714 kgp8127762
chr8 99297874 99297875 rs6982941
chr8 99297979 99297980 kgp2077147
chr8 99298705 99298706 kgp9122827
chr8 99299661 99299662 kgp12052176
chr8 99301058 99301059 kgp3896158
chr8 99302784 99302785 kgp11302706
chr8 99302983 99302984 kgp9874911
chr8 99304148 99304149 kgp20275553
chr8 99304802 99304803 rs10103296
chr8 99305362 99305363 kgp2130841
chr8 99305633 99305634 kgp2413186
chr8 99307159 99307160 kgp20393750
chr8 99311432 99311433 kgp20489231
chr8 99311646 99311647 kgp7730529
chr8 99312869 99312870 kgp8208898
chr8 99312952 99312953 kgp7125124
chr8 99313873 99313874 kgp7854825
chr8 99313874 99313875 kgp11903748
chr8 99314189 99314190 kgp7787772
chr8 99314590 99314591 rs4735551
chr8 99315581 99315582 rs7812348
chr8 99318056 99318057 kgp7562202
chr8 99318739 99318740 kgp20359378
chr8 99320833 99320834 kgp11722800
chr8 99321421 99321422 kgp4300910
chr8 99321816 99321817 rs11775839
chr8 99322340 99322341 rs4543515
chr8 99323520 99323521 kgp11518873
chr8 99324855 99324856 rs12546215
chr8 99326964 99326965 kgp20523257
chr8 99329604 99329605 rs7820378
chr8 99335931 99335932 kgp9671732
chr8 99336994 99336995 rs4644205
chr8 99337473 99337474 kgp20142789
chr8 99345591 99345592 kgp20201189
chr8 99346487 99346488 kgp20314772
chr8 99346536 99346537 rs4735554
chr8 99349163 99349164 kgp9256895
chr8 99349615 99349616 kgp7302773
chr8 99350516 99350517 kgp10906294
chr8 99351582 99351583 kgp11975650
chr8 99351762 99351763 kgp7287238
chr8 99352636 99352637 rs4346964
chr8 99353060 99353061 kgp22804226
chr8 99353718 99353719 kgp8535669
chr8 99354858 99354859 kgp20119837
chr8 99355818 99355819 rs4734399
chr8 99357811 99357812 rs11783294
chr8 99357923 99357924 rs11784029
chr8 99358833 99358834 kgp20104893
chr8 99359776 99359777 kgp20527570
chr8 99360066 99360067 rs6468632
chr8 99364716 99364717 kgp11188094
chr8 99365997 99365998 kgp5747075
chr8 99366281 99366282 kgp10061403
chr8 99366438 99366439 rs7828548
chr8 99366465 99366466 rs7828561
chr8 99368315 99368316 kgp1846860
chr8 99368787 99368788 rs4487725
chr8 99369668 99369669 rs7843256
chr8 99371087 99371088 rs6986322
chr8 99372286 99372287 kgp15070
chr8 99372328 99372329 kgp7213882
chr8 99372935 99372936 kgp9268731
chr8 99373166 99373167 rs6989037
chr8 99374658 99374659 rs4476980
chr8 99374876 99374877 rs10955167
chr8 99379258 99379259 rs7831552
chr8 99379584 99379585 rs11988085
chr8 99380614 99380615 kgp2865722
chr8 99381540 99381541 kgp3433978
chr8 99383276 99383277 rs6468633
chr8 99383407 99383408 rs6468634
chr8 99383448 99383449 kgp29165
chr8 99384889 99384890 rs4565432
chr8 99385199 99385200 rs4628231
chr8 99386593 99386594 rs6984462
chr8 99386602 99386603 kgp10909411
chr8 99386715 99386716 rs7834444
chr8 99386914 99386915 rs7838130
chr8 99388630 99388631 rs7825906
chr8 99389199 99389200 rs6982131
chr8 99389418 99389419 rs7000370
chr8 99389886 99389887 kgp7211699
chr8 99391284 99391285 rs4259391
chr8 99392415 99392416 rs4735557
chr8 99393576 99393577 kgp20166987
chr8 99393780 99393781 kgp20220450
chr8 99393933 99393934 kgp2930364
chr8 99394261 99394262 kgp8342036
chr8 99394743 99394744 kgp20284932
chr8 99396651 99396652 rs12677401
chr8 99397736 99397737 rs16896950
chr8 99398034 99398035 rs17310375
chr8 99398121 99398122 kgp20211929
chr8 99398288 99398289 kgp10080672
chr8 99399334 99399335 rs10955172
chr8 99399508 99399509 kgp20532221
chr8 99400020 99400021 rs4734403
chr8 99400779 99400780 kgp20249125
chr8 99401981 99401982 kgp8026566
chr8 99402037 99402038 rs10093553
chr8 99404945 99404946 rs6468636
chr8 99407066 99407067 kgp8763060
chr8 99408072 99408073 kgp3477623
chr8 99409353 99409354 kgp3191742
chr8 99411086 99411087 rs9297284
chr8 99411114 99411115 rs9297285
chr8 99411224 99411225 kgp20247126
chr8 99413329 99413330 rs6987962
chr8 99414901 99414902 rs6997978
chr8 99415436 99415437 rs17310732
chr8 99417842 99417843 kgp10732445
chr8 99420914 99420915 rs4130404
chr8 99421833 99421834 kgp8749147
chr8 99424909 99424910 kgp2283838
chr8 99429790 99429791 kgp3629337
chr8 99431653 99431654 rs7828771
chr8 99432528 99432529 kgp5489669
chr8 99436356 99436357 kgp406189
chr8 99437023 99437024 rs4236852
chr8 99438389 99438390 rs3935841
chr8 99441903 99441904 rs3802197
chr8 99444652 99444653 rs10092680
chr8 99445121 99445122 rs11783149
chr8 99446584 99446585 kgp3548309
chr8 99447690 99447691 rs16892235
chr8 99452961 99452962 rs10955174
chr8 99453203 99453204 kgp8996757
chr8 99458591 99458592 rs10098835
chr8 99461040 99461041 rs16897007
chr8 99467205 99467206 kgp20452985
chr8 99467855 99467856 rs10955176
chr8 99472824 99472825 rs7831149
chr8 99476642 99476643 kgp10065814
chr8 99477463 99477464 rs11985685
chr8 99477665 99477666 rs4995528
chr8 99483390 99483391 rs16897031
chr8 99486973 99486974 kgp9193463
chr8 99488679 99488680 kgp4894006
chr8 99490910 99490911 kgp7069812
chr8 99491005 99491006 kgp8019237
chr8 99492874 99492875 kgp9061695
chr8 99497670 99497671 rs4370499
chr8 99498537 99498538 kgp11178276
chr8 99500186 99500187 rs4348458
chr8 99500633 99500634 rs10441500
chr8 99500749 99500750 kgp921495
chr8 99500906 99500907 rs4388428
chr8 99501494 99501495 kgp11231484
chr8 99507312 99507313 kgp2226395
chr8 99509606 99509607 kgp5868581
chr8 99510802 99510803 kgp11614437
chr8 99512109 99512110 rs11990831
chr8 99519595 99519596 rs28651656
chr8 99520593 99520594 kgp7459368
chr8 99525657 99525658 rs4735564
chr8 99526744 99526745 kgp850565
chr8 99527476 99527477 kgp20126119
chr8 99527662 99527663 kgp8791986
chr8 99541367 99541368 kgp8942928
chr8 99541675 99541676 kgp6104495
chr8 99541680 99541681 kgp10827951
chr8 99541816 99541817 kgp9634470
chr8 99542021 99542022 rs12547922
chr8 99543171 99543172 kgp6730726
chr8 99544764 99544765 rs6651181
chr8 99545464 99545465 kgp3903266
chr8 99546632 99546633 kgp8715037
chr8 99546680 99546681 kgp5188521
chr8 99547580 99547581 kgp3740048
chr8 99548028 99548029 rs3802198
chr8 99548895 99548896 rs12542931
chr8 99552526 99552527 rs1893884
chr8 99553243 99553244 rs6991043
chr8 99553255 99553256 rs7011216
chr8 99554230 99554231 rs7016626
chr8 99555420 99555421 kgp22729301
chr8 99556475 99556476 kgp2002332
chr8 99556767 99556768 kgp20274965
chr8 99557127 99557128 rs6994486
chr8 99557365 99557366 rs4442112
chr8 99558353 99558354 rs16897076
chr8 99559949 99559950 rs12677183
chr8 99569396 99569397 rs10955186
chr8 99569407 99569408 rs10955187
chr8 99569734 99569735 rs12542069
chr8 99576442 99576443 rs34114299
chr8 99577371 99577372 kgp10573896
chr8 99611758 99611759 kgp9091525
chr8 99612866 99612867 kgp2501301
chr8 99625090 99625091 rs4735568
chr8 99633525 99633526 kgp20259663
chr8 99636228 99636229 rs6992925
chr8 99638985 99638986 rs6990647
chr8 99643486 99643487 rs12550783
chr8 99645106 99645107 kgp20092098
chr8 99647153 99647154 rs10755896
chr8 99647450 99647451 rs10755897
chr8 99660600 99660601 kgp9030
chr8 99661376 99661377 rs4734410
chr8 99686212 99686213 rs10096329
chr8 99686305 99686306 kgp20613129
chr8 99698118 99698119 rs13269932
chr8 99729102 99729103 rs28842869
chr8 99730650 99730651 rs6988087
chr8 99733153 99733154 kgp20278476
chr8 99734031 99734032 rs12680195
chr8 99734383 99734384 rs4131873
chr8 99737277 99737278 rs4735574
chr8 99741060 99741061 kgp3767973
chr8 99746448 99746449 kgp20059573
chr8 99748556 99748557 rs4549741
chr8 99750483 99750484 rs10112149
chr8 99758903 99758904 rs11780500
chr8 99762653 99762654 rs35798019
chr8 99766556 99766557 rs11778767
chr8 99770658 99770659 rs10447977
chr8 99776988 99776989 rs12114834
chr8 99777299 99777300 kgp6897862
chr8 99788974 99788975 rs6991345
chr8 99792065 99792066 kgp11264838
chr8 99794458 99794459 rs4255105
chr8 99799100 99799101 rs7845271
chr8 99808717 99808718 rs2515214
chr8 99817177 99817178 rs16897105
chr8 99818515 99818516 rs7818030
chr8 99820322 99820323 rs11990602
chr8 99824049 99824050 rs2515219
chr8 99836128 99836129 kgp10060837
chr8 99846641 99846642 kgp10585267
chr8 99846939 99846940 kgp9358502
chr8 99846971 99846972 rs3019293
chr8 99851714 99851715 kgp9797958
chr8 99864838 99864839 rs6982060
chr8 99865300 99865301 rs2922078
chr8 99867418 99867419 rs2922081
chr8 99874519 99874520 rs3019290
chr8 99880931 99880932 rs3019289
chr8 99886787 99886788 kgp20385205
chr8 99888262 99888263 kgp1269945
chr8 99895404 99895405 rs3019286
chr8 99912805 99912806 kgp7506292
chr8 99924074 99924075 kgp2279615
chr8 99925627 99925628 rs2922068
chr8 99929354 99929355 kgp3477433
chr8 99929730 99929731 kgp8245140
chr8 99932880 99932881 rs7820829
chr8 99938132 99938133 kgp9074792
chr8 99938469 99938470 rs11987297
chr8 99956760 99956761 kgp4654611
chr8 99959530 99959531 kgp8078305
chr8 99973006 99973007 kgp20190559
chr8 99982253 99982254 kgp20084080
chr8 99982659 99982660 rs11989082
chr8 99991837 99991838 rs12547301
chr8 99995248 99995249 kgp20314443
chr8 99996979 99996980 rs4260868
chr8 99999225 99999226 rs4735592
chr8 100009695 100009696 kgp6169735
chr8 100009895 100009896 kgp20168367
chr8 100013170 100013171 rs10107475
chr8 100016116 100016117 rs4734419
chr8 100016504 100016505 rs4734420
chr8 100020348 100020349 kgp11316491
chr8 100024446 100024447 rs4510823
chr8 100032843 100032844 rs13253769
chr8 100034393 100034394 rs7012513
chr8 100042412 100042413 rs10955196
chr8 100042448 100042449 kgp12312649
chr8 100042892 100042893 kgp452386
chr8 100043897 100043898 kgp1347908
chr8 100046612 100046613 kgp4501833
chr8 100048340 100048341 rs7814617
chr8 100052552 100052553 kgp11465884
chr8 100054820 100054821 kgp9734875
chr8 100054828 100054829 kgp4248153
chr8 100055557 100055558 rs4520132
chr8 100058277 100058278 rs7837669
chr8 100066289 100066290 rs11995381
chr8 100067148 100067149 kgp3846001
chr8 100069750 100069751 kgp11409786
chr8 100080019 100080020 rs35318343
chr8 100084093 100084094 kgp745106
chr8 100084782 100084783 kgp4093149
chr8 100084956 100084957 kgp4304638
chr8 100085262 100085263 kgp3357600
chr8 100092856 100092857 kgp8593881
chr8 100093509 100093510 rs9774546
chr8 100101410 100101411 kgp2210389
chr8 100101570 100101571 kgp10951623
chr8 100102456 100102457 kgp10916735
chr8 100107730 100107731 kgp11500329
chr8 100108269 100108270 rs7461615
chr8 100109310 100109311 kgp10905184
chr8 100110509 100110510 rs6468663
chr8 100111152 100111153 kgp11339546
chr8 100111911 100111912 kgp11712828
chr8 100114158 100114159 rs11987308
chr8 100114642 100114643 kgp7048546
chr8 100119962 100119963 kgp1244192
chr8 100121280 100121281 kgp6543712
chr8 100121615 100121616 kgp9111020
chr8 100123931 100123932 kgp5707359
chr8 100124025 100124026 kgp7809187
chr8 100125690 100125691 kgp9231298
chr8 100125752 100125753 kgp4949636
chr8 100130519 100130520 kgp5032539
chr8 100130721 100130722 kgp2805211
chr8 100130827 100130828 kgp5881281
chr8 100133705 100133706 kgp4146834
chr8 100133926 100133927 kgp10331248
chr8 100134971 100134972 rs6997344
chr8 100136130 100136131 rs7459833
chr8 100138055 100138056 kgp7313435
chr8 100139391 100139392 kgp10584143
chr8 100143447 100143448 rs11986313
chr8 100145582 100145583 kgp1301003
chr8 100146035 100146036 kgp8073283
chr8 100146945 100146946 kgp20457752
chr8 100152264 100152265 kgp6986339
chr8 100155567 100155568 kgp6476935
chr8 100155675 100155676 rs6468671
chr8 100156390 100156391 rs6995743
chr8 100162539 100162540 kgp2710711
chr8 100163289 100163290 kgp5987817
chr8 100163702 100163703 kgp11902947
chr8 100167364 100167365 kgp11089915
chr8 100167682 100167683 kgp9373676
chr8 100168014 100168015 rs11996944
chr8 100171630 100171631 kgp20257007
chr8 100172397 100172398 kgp9871061
chr8 100173543 100173544 kgp20256394
chr8 100178121 100178122 rs4735603
chr8 100179171 100179172 kgp12207884
chr8 100180051 100180052 kgp7229978
chr8 100180503 100180504 kgp3744237
chr8 100180870 100180871 rs4442113
chr8 100184652 100184653 kgp5087120
chr8 100186637 100186638 kgp144583
chr8 100189336 100189337 rs4735604
chr8 100190244 100190245 kgp20599782
chr8 100191303 100191304 kgp6024458
chr8 100191813 100191814 kgp8032431
chr8 100192462 100192463 kgp3973927
chr8 100193088 100193089 kgp2072699
chr8 100199269 100199270 kgp7471102
chr8 100202969 100202970 kgp10812500
chr8 100208965 100208966 kgp9481270
chr8 100211148 100211149 kgp20365599
chr8 100213315 100213316 kgp2973807
chr8 100213924 100213925 kgp6376264
chr8 100214267 100214268 rs11997495
chr8 100220325 100220326 kgp6198223
chr8 100220408 100220409 kgp12145833
chr8 100222435 100222436 rs4735607
chr8 100223396 100223397 rs7016044
chr8 100223493 100223494 rs7016304
chr8 100223998 100223999 kgp7710966
chr8 100226714 100226715 kgp9379412
chr8 100228655 100228656 kgp6996197
chr8 100232371 100232372 kgp10504794
chr8 100236949 100236950 kgp20403351
chr8 100240139 100240140 kgp9152483
chr8 100243224 100243225 kgp12440351
chr8 100243247 100243248 rs7010582
chr8 100251926 100251927 kgp6273723
chr8 100252619 100252620 kgp913526
chr8 100252753 100252754 rs13263759
chr8 100265908 100265909 rs3890706
chr8 100272246 100272247 rs7816323
chr8 100281885 100281886 rs11984531
chr8 100283474 100283475 rs6468676
chr8 100284109 100284110 rs11986652
chr8 100293668 100293669 kgp20549158
chr8 100293742 100293743 rs4734429
chr8 100293806 100293807 rs4446702
chr8 100295279 100295280 kgp706992
chr8 100295633 100295634 rs10089778
chr8 100296141 100296142 rs7823291
chr8 100298197 100298198 rs7832780
chr8 100299161 100299162 rs4493885
chr8 100299455 100299456 kgp4671857
chr8 100301620 100301621 rs7002148
chr8 100307348 100307349 rs6468677
chr8 100310930 100310931 rs7006027
chr8 100316182 100316183 kgp20118916
chr8 100317188 100317189 rs7839332
chr8 100317364 100317365 rs6468681
chr8 100317468 100317469 rs7010581
chr8 100318245 100318246 rs7828262
chr8 100326768 100326769 rs3134305
chr8 100327500 100327501 rs3103712
chr8 100328797 100328798 rs3134306
chr8 100330673 100330674 rs2029595
chr8 100331189 100331190 rs7812758
chr8 100331778 100331779 rs3103711
chr8 100335310 100335311 kgp10124491
chr8 100336091 100336092 rs3134309
chr8 100336224 100336225 rs11994445
chr8 100337528 100337529 rs3103709
chr8 100338312 100338313 rs3110395
chr8 100338447 100338448 rs3110396
chr8 100340830 100340831 rs3110397
chr8 100341252 100341253 rs3103732
chr8 100341365 100341366 rs3103731
chr8 100342613 100342614 rs1565581
chr8 100350082 100350083 rs11995956
chr8 100350840 100350841 rs1492077
chr8 100352260 100352261 rs3103707
chr8 100355680 100355681 rs3134178
chr8 100358073 100358074 rs16897273
chr8 100363241 100363242 rs3110400
chr8 100364235 100364236 rs3110401
chr8 100369464 100369465 rs3110405
chr8 100380605 100380606 rs16897313
chr8 100381697 100381698 rs2046936
chr8 100387298 100387299 rs957539
chr8 100389265 100389266 rs1021415
chr8 100392121 100392122 kgp9038088
chr8 100398221 100398222 rs16897320
chr8 100398669 100398670 rs3103698
chr8 100400290 100400291 rs16897325
chr8 100401104 100401105 rs3105178
chr8 100412447 100412448 kgp11141619
chr8 100412758 100412759 rs6982694
chr8 100415306 100415307 rs3105182
chr8 100415535 100415536 rs3105183
chr8 100416301 100416302 rs3105184
chr8 100418823 100418824 rs6997090
chr8 100421097 100421098 rs1003166
chr8 100421193 100421194 rs1003165
chr8 100432975 100432976 rs3103705
chr8 100433467 100433468 rs16897352
chr8 100435239 100435240 rs3110393
chr8 100435331 100435332 rs3103706
chr8 100443678 100443679 rs3103703
chr8 100447235 100447236 rs7008833
chr8 100448080 100448081 rs3105193
chr8 100450928 100450929 rs766675
chr8 100452146 100452147 rs1388657
chr8 100455109 100455110 rs3105195
chr8 100456060 100456061 rs3105196
chr8 100457330 100457331 rs3134147
chr8 100458477 100458478 rs3134148
chr8 100459270 100459271 rs3134149
chr8 100460267 100460268 rs3105198
chr8 100463792 100463793 kgp20511570
chr8 100466736 100466737 kgp2869051
chr8 100472200 100472201 rs3105200
chr8 100473350 100473351 rs16897368
chr8 100475073 100475074 rs3134153
chr8 100476524 100476525 rs3103724
chr8 100476641 100476642 rs11984695
chr8 100478610 100478611 rs1844947
chr8 100480150 100480151 kgp187887
chr8 100484150 100484151 rs3134160
chr8 100484872 100484873 kgp20193878
chr8 100485073 100485074 rs1117459
chr8 100487280 100487281 rs11992424
chr8 100489145 100489146 rs6999918
chr8 100493996 100493997 kgp20356531
chr8 100495533 100495534 rs11988133
chr8 100495638 100495639 rs3105169
chr8 100496093 100496094 rs3105170
chr8 100499176 100499177 rs16897400
chr8 100500124 100500125 rs3103102
chr8 100506321 100506322 rs3103100
chr8 100508404 100508405 kgp20156078
chr8 100511209 100511210 rs10086392
chr8 100511282 100511283 rs10504991
chr8 100511897 100511898 rs3105176
chr8 100520587 100520588 kgp20471212
chr8 100524571 100524572 rs3134171
chr8 100528644 100528645 rs1487023
chr8 100529825 100529826 kgp9945287
chr8 100530041 100530042 rs16897424
chr8 100532407 100532408 rs10504992
chr8 100534043 100534044 rs7832916
chr8 100534291 100534292 rs7833256
chr8 100534665 100534666 rs6468690
chr8 100539154 100539155 rs12542214
chr8 100539842 100539843 kgp20459301
chr8 100541528 100541529 rs10955215
chr8 100546177 100546178 rs717365
chr8 100548974 100548975 kgp3081654
chr8 100559341 100559342 rs7004966
chr8 100563483 100563484 kgp22791883
chr8 100565125 100565126 rs7837577
chr8 100568592 100568593 rs1487024
chr8 100569247 100569248 rs965657
chr8 100572575 100572576 rs1825755
chr8 100572796 100572797 kgp12133737
chr8 100574387 100574388 rs10955216
chr8 100576640 100576641 rs7832109
chr8 100576941 100576942 rs7835824
chr8 100579183 100579184 rs7829651
chr8 100580413 100580414 rs7816355
chr8 100582031 100582032 rs11987013
chr8 100582159 100582160 rs11987034
chr8 100583771 100583772 rs11984855
chr8 100588609 100588610 rs1949123
chr8 100588944 100588945 rs4391399
chr8 100593921 100593922 rs11986595
chr8 100596020 100596021 kgp10083585
chr8 100598349 100598350 rs16897485
chr8 100598720 100598721 kgp10917572
chr8 100608070 100608071 rs7816771
chr8 100624386 100624387 rs16897504
chr8 100625491 100625492 kgp20601895
chr8 100630691 100630692 kgp20422830
chr8 100630958 100630959 rs2067529
chr8 100634820 100634821 kgp9810637
chr8 100635817 100635818 rs7008019
chr8 100635914 100635915 rs4735627
chr8 100636385 100636386 rs2035618
chr8 100636514 100636515 rs2035619
chr8 100638488 100638489 rs6985574
chr8 100644766 100644767 rs10282867
chr8 100645286 100645287 rs16897517
chr8 100650222 100650223 rs1386374
chr8 100657977 100657978 rs12550139
chr8 100660574 100660575 kgp20547379
chr8 100661187 100661188 kgp4933854
chr8 100663743 100663744 rs12545238
chr8 100663991 100663992 rs1449792
chr8 100665034 100665035 rs4735631
chr8 100665500 100665501 rs16897548
chr8 100665813 100665814 rs12546643
chr8 100666258 100666259 kgp9888542
chr8 100666848 100666849 kgp20049881
chr8 100667068 100667069 rs16897555
chr8 100668210 100668211 rs2167102
chr8 100669000 100669001 rs1449791
chr8 100670472 100670473 rs1667644
chr8 100671850 100671851 rs1788157
chr8 100673093 100673094 rs1667642
chr8 100673420 100673421 rs1788156
chr8 100679340 100679341 rs2084556
chr8 100680046 100680047 rs1788154
chr8 100681207 100681208 rs1788151
chr8 100682614 100682615 rs2510200
chr8 100690384 100690385 rs1788147
chr8 100691628 100691629 rs1449785
chr8 100692369 100692370 rs1449784
chr8 100696694 100696695 kgp11606500
chr8 100696855 100696856 kgp3609417
chr8 100697461 100697462 rs2100220
chr8 100708594 100708595 rs4735633
chr8 100710670 100710671 kgp20512196
chr8 100713438 100713439 kgp9427975
chr8 100717493 100717494 rs7833906
chr8 100717823 100717824 rs16897575
chr8 100717924 100717925 rs2510202
chr8 100721945 100721946 rs16897584
chr8 100722342 100722343 rs16897587
chr8 100722691 100722692 rs16897589
chr8 100724660 100724661 rs4735635
chr8 100724772 100724773 rs1788145
chr8 100726547 100726548 rs1788146
chr8 100727808 100727809 kgp20306397
chr8 100728369 100728370 rs16897612
chr8 100733187 100733188 kgp5583062
chr8 100740257 100740258 rs16892266
chr8 100743201 100743202 rs16897617
chr8 100743555 100743556 rs4735639
chr8 100745606 100745607 rs896008
chr8 100747043 100747044 kgp20351101
chr8 100750118 100750119 rs16897638
chr8 100758001 100758002 rs1349244
chr8 100758487 100758488 rs4735642
chr8 100758979 100758980 rs1788148
chr8 100760215 100760216 kgp20049099
chr8 100763676 100763677 rs1449789
chr8 100766519 100766520 kgp1309268
chr8 100771545 100771546 rs16897666
chr8 100782831 100782832 rs4734439
chr8 100784887 100784888 rs4735645
chr8 100789814 100789815 rs1667633
chr8 100791155 100791156 rs7833870
chr8 100816336 100816337 rs16897718
chr8 100817900 100817901 kgp10216111
chr8 100824549 100824550 rs921313
chr8 100824764 100824765 kgp6052436
chr8 100825336 100825337 kgp5383812
chr8 100825520 100825521 rs9297291
chr8 100825585 100825586 kgp5031359
chr8 100825862 100825863 rs16897732
chr8 100827316 100827317 kgp887165
chr8 100829137 100829138 rs2442756
chr8 100849696 100849697 kgp20205614
chr8 100850009 100850010 rs7844422
chr8 100851267 100851268 rs6468693
chr8 100853986 100853987 rs7008935
chr8 100855978 100855979 rs7002078
chr8 100857413 100857414 kgp20095006
chr8 100860656 100860657 rs4434590
chr8 100861145 100861146 kgp6011042
chr8 100864695 100864696 rs13273257
chr8 100865241 100865242 rs7831963
chr8 100865412 100865413 rs7832488
chr8 100865835 100865836 rs6468694
chr8 100869350 100869351 rs6468695
chr8 100869357 100869358 rs6468696
chr8 100871116 100871117 kgp2245304
chr8 100871720 100871721 kgp20516993
chr8 100872108 100872109 rs6468698
chr8 100873522 100873523 kgp20051191
chr8 100880903 100880904 rs12548344
chr8 100881740 100881741 kgp10741519
chr8 100882146 100882147 rs12546882
chr8 100883744 100883745 kgp20475023
chr8 100884322 100884323 kgp1251400
chr8 100887930 100887931 kgp22748554
chr8 100889676 100889677 kgp11491559
chr8 100889825 100889826 rs10106711
chr8 100889986 100889987 rs4409375
chr8 100890541 100890542 rs4626565
chr8 100890794 100890795 rs7844439
chr8 100891209 100891210 rs4510829
chr8 100891629 100891630 rs1135382
chr8 100892283 100892284 kgp2500187
chr8 100892644 100892645 rs7828241
chr8 100894973 100894974 kgp20276834
chr8 100897382 100897383 rs13253073
chr8 100899792 100899793 kgp5274842
chr8 100900837 100900838 kgp20108120
chr8 100903889 100903890 rs12544943
chr8 100904276 100904277 rs4518636
chr8 100904940 100904941 kgp12394065
chr8 100905310 100905311 kgp20273184
chr8 100905950 100905951 kgp20596293
chr8 100905982 100905983 kgp20379053
chr8 100906561 100906562 kgp20219911
chr8 100913573 100913574 kgp5972117
chr8 100916951 100916952 rs13277184
chr8 100921067 100921068 kgp5609098
chr8 100921302 100921303 kgp7498538
chr8 100923670 100923671 kgp20170460
chr8 100924270 100924271 rs7837596
chr8 100925666 100925667 kgp9287895
chr8 100926986 100926987 kgp805833
chr8 100935068 100935069 kgp6440540
chr8 100935273 100935274 kgp20052571
chr8 100943189 100943190 rs7015337
chr8 100952172 100952173 kgp463912
chr8 100952258 100952259 kgp567193
chr8 100954262 100954263 kgp6072589
chr8 100954659 100954660 kgp9659402
chr8 100955207 100955208 kgp100134
chr8 100963647 100963648 kgp2899974
chr8 100964693 100964694 kgp9284523
chr8 100966602 100966603 kgp5166514
chr8 100970951 100970952 rs10107791
chr8 100973297 100973298 kgp20201572
chr8 100975170 100975171 kgp20088298
chr8 100976666 100976667 rs4593508
chr8 100978604 100978605 kgp9154306
chr8 100990176 100990177 kgp20601764
chr8 100993012 100993013 rs16897831
chr8 100993146 100993147 rs7830936
chr8 100994125 100994126 kgp6463660
chr8 100994388 100994389 kgp2348185
chr8 100997635 100997636 kgp8852822
chr8 100997738 100997739 kgp9770514
chr8 100998657 100998658 kgp20194997
chr8 100999636 100999637 kgp8199040
chr8 100999667 100999668 kgp5445987
chr8 101002819 101002820 kgp5274589
chr8 101009422 101009423 rs3133704
chr8 101010227 101010228 kgp9555386
chr8 101012420 101012421 rs4734443
chr8 101016943 101016944 kgp8075384
chr8 101021238 101021239 kgp20510241
chr8 101024504 101024505 rs7006527
chr8 101025997 101025998 rs3133679
chr8 101028238 101028239 kgp12305431
chr8 101030386 101030387 rs3101327
chr8 101041643 101041644 rs3133692
chr8 101043236 101043237 rs11779445
chr8 101049342 101049343 rs3133695
chr8 101051023 101051024 rs930965
chr8 101054287 101054288 rs3101329
chr8 101057586 101057587 kgp922304
chr8 101058569 101058570 kgp3411116
chr8 101058942 101058943 rs2926768
chr8 101059661 101059662 rs2980542
chr8 101074592 101074593 rs2446925
chr8 101081415 101081416 kgp20153780
chr8 101085777 101085778 rs1380994
chr8 101094209 101094210 rs2446907
chr8 101095127 101095128 rs2446908
chr8 101095140 101095141 rs2514701
chr8 101095558 101095559 rs2446909
chr8 101099766 101099767 rs11997226
chr8 101102767 101102768 rs3133719
chr8 101103128 101103129 kgp8618890
chr8 101103308 101103309 rs7836343
chr8 101103798 101103799 kgp8686923
chr8 101104013 101104014 rs3133722
chr8 101104201 101104202 rs16897938
chr8 101106566 101106567 kgp22737988
chr8 101106662 101106663 rs11780823
chr8 101107103 101107104 rs16897943
chr8 101107749 101107750 rs3116086
chr8 101108095 101108096 kgp20149751
chr8 101108826 101108827 kgp20119693
chr8 101109235 101109236 kgp20565500
chr8 101109375 101109376 kgp20258903
chr8 101110023 101110024 rs1993707
chr8 101111636 101111637 rs3133414
chr8 101114580 101114581 kgp5911655
chr8 101116061 101116062 kgp20488208
chr8 101116202 101116203 kgp20438203
chr8 101117733 101117734 rs1471293
chr8 101119136 101119137 rs3116084
chr8 101119175 101119176 rs3104198
chr8 101126727 101126728 kgp20304344
chr8 101133878 101133879 rs16897958
chr8 101137458 101137459 kgp20599112
chr8 101137896 101137897 rs2453626
chr8 101138853 101138854 kgp20138822
chr8 101139412 101139413 rs2453628
chr8 101140932 101140933 kgp20261390
chr8 101140997 101140998 kgp20059862
chr8 101143776 101143777 kgp20374383
chr8 101145708 101145709 kgp11391385
chr8 101149938 101149939 kgp4224841
chr8 101150354 101150355 rs11775440
chr8 101151903 101151904 rs3104191
chr8 101153023 101153024 rs1460934
chr8 101154065 101154066 kgp12451289
chr8 101155840 101155841 kgp20437334
chr8 101155875 101155876 kgp406960
chr8 101157226 101157227 kgp7043173
chr8 101157466 101157467 kgp20239012
chr8 101161624 101161625 kgp8819234
chr8 101162133 101162134 rs2453639
chr8 101162445 101162446 rs3133677
chr8 101163698 101163699 rs3104196
chr8 101163985 101163986 rs2453641
chr8 101166217 101166218 kgp20259186
chr8 101166454 101166455 rs2453643
chr8 101167394 101167395 rs2514690
chr8 101167694 101167695 rs2008612
chr8 101168257 101168258 rs3104197
chr8 101170412 101170413 rs2453645
chr8 101170804 101170805 kgp20502404
chr8 101177765 101177766 kgp1682614
chr8 101180267 101180268 rs11775395
chr8 101180649 101180650 kgp11696060
chr8 101189251 101189252 rs2514710
chr8 101196928 101196929 kgp20173680
chr8 101197875 101197876 rs2453657
chr8 101204336 101204337 kgp3681304
chr8 101206154 101206155 kgp20431426
chr8 101210470 101210471 rs7816209
chr8 101211363 101211364 rs2453665
chr8 101213832 101213833 rs2453666
chr8 101222498 101222499 rs2514680
chr8 101222883 101222884 kgp20051082
chr8 101225011 101225012 kgp3533156
chr8 101226433 101226434 kgp20479820
chr8 101226442 101226443 rs1866788
chr8 101226712 101226713 rs1440573
chr8 101228529 101228530 kgp10312352
chr8 101228790 101228791 kgp7609581
chr8 101229578 101229579 kgp3436516
chr8 101229626 101229627 kgp20298622
chr8 101229916 101229917 kgp20141534
chr8 101231522 101231523 kgp20596895
chr8 101232428 101232429 kgp7706410
chr8 101232497 101232498 kgp20061399
chr8 101232700 101232701 rs2919471
chr8 101233007 101233008 kgp262485
chr8 101233895 101233896 rs2919469
chr8 101243692 101243693 rs3737394
chr8 101244214 101244215 kgp3261487
chr8 101248362 101248363 kgp20603734
chr8 101249761 101249762 rs1788189
chr8 101250850 101250851 rs7014250
chr8 101250906 101250907 kgp10849094
chr8 101252461 101252462 kgp8800460
chr8 101252679 101252680 rs6511
chr8 101256863 101256864 rs16898092
chr8 101260162 101260163 kgp10580637
chr8 101262062 101262063 rs17421246
chr8 101270443 101270444 kgp20077955
chr8 101275033 101275034 kgp6493289
chr8 101276676 101276677 kgp9347783
chr8 101277639 101277640 rs1660322
chr8 101277915 101277916 rs1788194
chr8 101280532 101280533 kgp20535257
chr8 101283084 101283085 rs7837658
chr8 101284321 101284322 rs10094622
chr8 101288965 101288966 kgp5245467
chr8 101292853 101292854 rs1788199
chr8 101297754 101297755 kgp20558586
chr8 101299557 101299558 rs11985974
chr8 101303449 101303450 kgp3696096
chr8 101303935 101303936 rs1788204
chr8 101307832 101307833 kgp10574389
chr8 101309455 101309456 rs1660331
chr8 101309489 101309490 rs1660332
chr8 101314321 101314322 kgp20540455
chr8 101317665 101317666 rs17337916
chr8 101319375 101319376 rs7816489
chr8 101322761 101322762 rs1660345
chr8 101324124 101324125 rs6468708
chr8 101331290 101331291 kgp20084153
chr8 101332952 101332953 kgp8616320
chr8 101337529 101337530 rs1660319
chr8 101338256 101338257 rs16898244
chr8 101340191 101340192 kgp74823
chr8 101340257 101340258 kgp20181381
chr8 101341573 101341574 kgp20157833
chr8 101342598 101342599 rs6985608
chr8 101346526 101346527 rs7818506
chr8 101346818 101346819 rs7818852
chr8 101346884 101346885 kgp20469921
chr8 101349085 101349086 kgp7297425
chr8 101349661 101349662 rs7816786
chr8 101350867 101350868 kgp3326179
chr8 101354152 101354153 rs6468712
chr8 101354528 101354529 kgp5994003
chr8 101354673 101354674 kgp8086860
chr8 101356314 101356315 kgp20273263
chr8 101356969 101356970 rs7016913
chr8 101357744 101357745 kgp12445350
chr8 101358379 101358380 kgp3010495
chr8 101359085 101359086 kgp9521500
chr8 101361954 101361955 rs7015060
chr8 101361966 101361967 kgp3925
chr8 101365737 101365738 rs6994382
chr8 101366992 101366993 kgp20394669
chr8 101369800 101369801 rs17423888
chr8 101370154 101370155 rs17339346
chr8 101371612 101371613 rs16898286
chr8 101372373 101372374 rs7003064
chr8 101378698 101378699 kgp10510050
chr8 101381936 101381937 kgp11386760
chr8 101382998 101382999 rs9297295
chr8 101388282 101388283 rs11779535
chr8 101388552 101388553 rs11783233
chr8 101389566 101389567 rs4455801
chr8 101390999 101391000 rs11993290
chr8 101392567 101392568 kgp11656222
chr8 101393895 101393896 rs3019086
chr8 101394040 101394041 rs3019087
chr8 101394249 101394250 rs10111624
chr8 101394660 101394661 rs13278341
chr8 101394893 101394894 kgp9063133
chr8 101396144 101396145 kgp2677791
chr8 101396581 101396582 kgp7584805
chr8 101396961 101396962 kgp10545039
chr8 101397134 101397135 rs16898307
chr8 101397866 101397867 kgp6101849
chr8 101400302 101400303 rs16898310
chr8 101400342 101400343 kgp3307301
chr8 101400462 101400463 kgp9346105
chr8 101403616 101403617 rs17425247
chr8 101404949 101404950 rs1075394
chr8 101405210 101405211 kgp10444528
chr8 101408102 101408103 rs3019091
chr8 101410846 101410847 kgp20061903
chr8 101411342 101411343 kgp9755291
chr8 101421797 101421798 rs6994682
chr8 101422895 101422896 kgp7753301
chr8 101423100 101423101 kgp6510824
chr8 101423577 101423578 kgp1778155
chr8 101423593 101423594 kgp8475767
chr8 101427608 101427609 rs16898354
chr8 101428254 101428255 kgp20176239
chr8 101431364 101431365 kgp10403602
chr8 101431721 101431722 kgp10370345
chr8 101431800 101431801 rs7830057
chr8 101432043 101432044 rs7842290
chr8 101436317 101436318 kgp4490719
chr8 101436514 101436515 kgp597802
chr8 101436907 101436908 kgp1529177
chr8 101439455 101439456 kgp20107738
chr8 101439715 101439716 kgp5919652
chr8 101440199 101440200 kgp7027963
chr8 101442127 101442128 kgp167475
chr8 101444956 101444957 kgp20165145
chr8 101446451 101446452 kgp20481478
chr8 101446558 101446559 kgp2468238
chr8 101446738 101446739 kgp20077982
chr8 101447030 101447031 rs6989961
chr8 101448043 101448044 kgp20087374
chr8 101448415 101448416 rs2000479
chr8 101448589 101448590 rs16898358
chr8 101452934 101452935 kgp7308263
chr8 101453449 101453450 kgp11891849
chr8 101454397 101454398 kgp20556016
chr8 101454899 101454900 kgp10691141
chr8 101455016 101455017 kgp1902732
chr8 101456567 101456568 kgp2460541
chr8 101458005 101458006 kgp4146565
chr8 101458797 101458798 kgp3749039
chr8 101459441 101459442 rs7008598
chr8 101461663 101461664 rs6999599
chr8 101462796 101462797 kgp9942254
chr8 101463496 101463497 kgp10073773
chr8 101464789 101464790 kgp4553295
chr8 101467928 101467929 kgp1091969
chr8 101469789 101469790 rs7843215
chr8 101469907 101469908 kgp10162963
chr8 101470241 101470242 kgp188218
chr8 101470502 101470503 rs6468719
chr8 101472509 101472510 rs7001419
chr8 101473018 101473019 rs1892736
chr8 101474781 101474782 rs736178
chr8 101475863 101475864 kgp8649618
chr8 101478498 101478499 rs7015865
chr8 101484681 101484682 rs16898393
chr8 101485006 101485007 kgp6024573
chr8 101486500 101486501 rs2154637
chr8 101486658 101486659 kgp20539121
chr8 101488549 101488550 kgp2684926
chr8 101488820 101488821 kgp2272150
chr8 101492375 101492376 rs11781587
chr8 101492472 101492473 kgp292027
chr8 101494011 101494012 rs6997292
chr8 101494617 101494618 kgp6647574
chr8 101498051 101498052 rs7001302
chr8 101499583 101499584 kgp5918952
chr8 101500488 101500489 kgp10690812
chr8 101503275 101503276 kgp4488832
chr8 101503514 101503515 kgp7363360
chr8 101503819 101503820 rs16898428
chr8 101504356 101504357 rs4734457
chr8 101504370 101504371 kgp4615006
chr8 101504742 101504743 kgp689066
chr8 101504802 101504803 rs2022916
chr8 101505134 101505135 rs4734459
chr8 101505845 101505846 kgp3816065
chr8 101506304 101506305 rs7826305
chr8 101506400 101506401 kgp485166
chr8 101506656 101506657 kgp1405597
chr8 101507115 101507116 rs7000944
chr8 101509254 101509255 kgp10864146
chr8 101516601 101516602 kgp6260831
chr8 101517735 101517736 kgp20449409
chr8 101518174 101518175 kgp52509
chr8 101518618 101518619 kgp20112064
chr8 101520097 101520098 rs6468721
chr8 101520350 101520351 rs719870
chr8 101522473 101522474 rs7818618
chr8 101524391 101524392 kgp20177293
chr8 101524954 101524955 kgp3375811
chr8 101525084 101525085 rs7832617
chr8 101527182 101527183 kgp8912464
chr8 101529729 101529730 kgp20435671
chr8 101531517 101531518 rs17349841
chr8 101532411 101532412 rs2844049
chr8 101533725 101533726 kgp20538286
chr8 101533867 101533868 rs15989
chr8 101534648 101534649 kgp440297
chr8 101536334 101536335 kgp10932420
chr8 101538571 101538572 rs2162345
chr8 101542204 101542205 rs2469652
chr8 101545454 101545455 kgp4509553
chr8 101546557 101546558 kgp20518219
chr8 101551136 101551137 kgp7794976
chr8 101551654 101551655 kgp7869068
chr8 101552504 101552505 rs2000480
chr8 101554480 101554481 rs17428846
chr8 101554695 101554696 rs2469649
chr8 101556736 101556737 kgp2049195
chr8 101558264 101558265 kgp7062195
chr8 101562938 101562939 kgp1772468
chr8 101563680 101563681 rs2555213
chr8 101570351 101570352 kgp5149901
chr8 101573819 101573820 rs7835153
chr8 101575181 101575182 kgp1214661
chr8 101575210 101575211 rs2469654
chr8 101577979 101577980 rs11785829
chr8 101579004 101579005 rs10110859
chr8 101580996 101580997 rs2105508
chr8 101582358 101582359 rs7828467
chr8 101584520 101584521 rs2469653
chr8 101585248 101585249 rs1609
chr8 101586132 101586133 rs2022923
chr8 101587341 101587342 rs11992468
chr8 101590469 101590470 kgp2012865
chr8 101594706 101594707 rs4548151
chr8 101595905 101595906 rs2507778
chr8 101597297 101597298 rs16898602
chr8 101597477 101597478 kgp20505291
chr8 101600641 101600642 rs2469656
chr8 101600965 101600966 kgp9530969
chr8 101602234 101602235 rs16898608
chr8 101603214 101603215 kgp5297263
chr8 101603356 101603357 rs2469657
chr8 101603480 101603481 kgp20061394
chr8 101603500 101603501 kgp20282326
chr8 101604297 101604298 kgp7267415
chr8 101607514 101607515 kgp20514176
chr8 101608918 101608919 kgp5506377
chr8 101609258 101609259 kgp4714251
chr8 101611199 101611200 rs2096548
chr8 101612278 101612279 kgp1916498
chr8 101614273 101614274 kgp1826600
chr8 101614442 101614443 kgp20563894
chr8 101615439 101615440 kgp3917900
chr8 101615461 101615462 kgp2035083
chr8 101616908 101616909 kgp20329708
chr8 101619092 101619093 rs10505000
chr8 101619560 101619561 kgp1628342
chr8 101620083 101620084 kgp12331064
chr8 101620373 101620374 rs2469666
chr8 101620957 101620958 kgp9387242
chr8 101621276 101621277 kgp20548201
chr8 101624333 101624334 kgp5357164
chr8 101625172 101625173 kgp20487587
chr8 101625240 101625241 kgp20309171
chr8 101625335 101625336 rs7001509
chr8 101625832 101625833 kgp3979104
chr8 101626240 101626241 rs752036
chr8 101627908 101627909 kgp1490629
chr8 101628377 101628378 rs10111792
chr8 101628448 101628449 rs7017809
chr8 101628641 101628642 kgp2300753
chr8 101629771 101629772 rs12114870
chr8 101634260 101634261 kgp20522316
chr8 101636128 101636129 kgp20466705
chr8 101636137 101636138 kgp20467979
chr8 101636574 101636575 kgp10852762
chr8 101636658 101636659 kgp10158419
chr8 101637839 101637840 rs7004022
chr8 101637900 101637901 rs7004470
chr8 101638423 101638424 kgp8804743
chr8 101641614 101641615 kgp63758
chr8 101641808 101641809 kgp7532802
chr8 101642633 101642634 kgp20570637
chr8 101642667 101642668 kgp809233
chr8 101643591 101643592 kgp12160355
chr8 101644171 101644172 rs7821477
chr8 101646389 101646390 kgp4920628
chr8 101646614 101646615 kgp10843913
chr8 101648109 101648110 kgp6882152
chr8 101648163 101648164 kgp10910386
chr8 101648270 101648271 rs2155882
chr8 101648307 101648308 rs2155881
chr8 101648668 101648669 kgp3518786
chr8 101648697 101648698 rs7823425
chr8 101650667 101650668 kgp8470614
chr8 101651367 101651368 kgp561312
chr8 101652038 101652039 kgp4361455
chr8 101653316 101653317 kgp9219791
chr8 101654507 101654508 kgp2606071
chr8 101655076 101655077 kgp6157784
chr8 101655658 101655659 kgp4919464
chr8 101656063 101656064 rs7835769
chr8 101656705 101656706 kgp2701283
chr8 101660340 101660341 kgp12282341
chr8 101660458 101660459 kgp1087237
chr8 101661221 101661222 kgp2593824
chr8 101661602 101661603 kgp2202800
chr8 101664141 101664142 kgp6229077
chr8 101665461 101665462 kgp4438093
chr8 101665940 101665941 kgp589686
chr8 101667421 101667422 rs3115892
chr8 101667438 101667439 kgp6890846
chr8 101668258 101668259 kgp12394818
chr8 101669026 101669027 rs1693587
chr8 101669272 101669273 rs3016889
chr8 101669792 101669793 rs3016888
chr8 101670549 101670550 kgp11140465
chr8 101670614 101670615 kgp674680
chr8 101670865 101670866 rs1693590
chr8 101671220 101671221 kgp11342169
chr8 101671220 101671221 rs7002825
chr8 101672797 101672798 kgp322243
chr8 101674352 101674353 kgp2969314
chr8 101674431 101674432 rs10955237
chr8 101675106 101675107 kgp8944074
chr8 101675201 101675202 kgp8782215
chr8 101675373 101675374 kgp254801
chr8 101675839 101675840 kgp20621104
chr8 101675871 101675872 rs2935545
chr8 101676199 101676200 rs10097948
chr8 101676362 101676363 rs1786342
chr8 101676512 101676513 kgp12341884
chr8 101676571 101676572 rs7831729
chr8 101676968 101676969 rs1693566
chr8 101677773 101677774 rs1693569
chr8 101677875 101677876 kgp2616367
chr8 101678177 101678178 kgp12282887
chr8 101680354 101680355 rs2935548
chr8 101682470 101682471 kgp10222154
chr8 101682517 101682518 kgp6476410
chr8 101682641 101682642 kgp11941401
chr8 101682754 101682755 kgp11895527
chr8 101683824 101683825 kgp5959722
chr8 101684146 101684147 rs16898683
chr8 101684411 101684412 kgp4953193
chr8 101685693 101685694 rs879391
chr8 101686672 101686673 kgp630021
chr8 101691054 101691055 kgp22750540
chr8 101691056 101691057 kgp22818648
chr8 101695980 101695981 kgp20463014
chr8 101701396 101701397 kgp34796
chr8 101701500 101701501 kgp1711476
chr8 101709537 101709538 rs1693543
chr8 101712963 101712964 rs6468732
chr8 101715670 101715671 kgp20281061
chr8 101715955 101715956 kgp8325318
chr8 101717688 101717689 rs1693552
chr8 101722365 101722366 rs1039153
chr8 101724823 101724824 rs7825705
chr8 101725035 101725036 kgp8856579
chr8 101726407 101726408 kgp2643085
chr8 101726476 101726477 kgp1305297
chr8 101727880 101727881 kgp20362547
chr8 101732347 101732348 rs2132853
chr8 101737444 101737445 rs2029997
chr8 101745560 101745561 kgp5870022
chr8 101750324 101750325 kgp6773711
chr8 101751036 101751037 rs7006430
chr8 101752154 101752155 kgp6271520
chr8 101752984 101752985 kgp11870955
chr8 101755674 101755675 kgp20512149
chr8 101756169 101756170 rs3115890
chr8 101757537 101757538 kgp20275072
chr8 101758359 101758360 kgp11828202
chr8 101760348 101760349 rs3115893
chr8 101763117 101763118 rs2978107
chr8 101763138 101763139 kgp10589197
chr8 101766579 101766580 rs2978087
chr8 101770247 101770248 rs2978092
chr8 101770312 101770313 kgp11148023
chr8 101770399 101770400 rs2978094
chr8 101770474 101770475 kgp2992878
chr8 101770761 101770762 rs2951967
chr8 101782273 101782274 rs3133569
chr8 101783531 101783532 kgp8065388
chr8 101786852 101786853 kgp20198080
chr8 101789261 101789262 rs1874631
chr8 101790083 101790084 rs2951969
chr8 101795798 101795799 kgp3677395
chr8 101796637 101796638 rs1982970
chr8 101798674 101798675 kgp9586723
chr8 101799755 101799756 kgp22817503
chr8 101800197 101800198 kgp3090774
chr8 101800434 101800435 kgp6727296
chr8 101800723 101800724 kgp10926514
chr8 101802020 101802021 kgp20514589
chr8 101802676 101802677 kgp20146787
chr8 101803628 101803629 rs3105429
chr8 101806146 101806147 rs3108908
chr8 101806224 101806225 kgp20187879
chr8 101806225 101806226 rs6989501
chr8 101806425 101806426 kgp20235752
chr8 101806512 101806513 kgp983555
chr8 101808745 101808746 kgp4215437
chr8 101808997 101808998 kgp20200154
chr8 101810845 101810846 rs10808368
chr8 101812152 101812153 kgp8156485
chr8 101812153 101812154 kgp20421100
chr8 101812692 101812693 rs3108910
chr8 101813155 101813156 rs3847153
chr8 101813267 101813268 rs3843552
chr8 101813402 101813403 kgp20052716
chr8 101815796 101815797 kgp20568350
chr8 101816135 101816136 kgp9165208
chr8 101816302 101816303 kgp7658580
chr8 101816645 101816646 kgp691176
chr8 101816788 101816789 rs7844324
chr8 101817560 101817561 rs16898766
chr8 101817925 101817926 rs3893206
chr8 101819119 101819120 kgp8515124
chr8 101821032 101821033 rs7003310
chr8 101821312 101821313 rs2173214
chr8 101821742 101821743 rs7004284
chr8 101825069 101825070 kgp11939890
chr8 101825383 101825384 rs2380244
chr8 101825910 101825911 kgp4998449
chr8 101826175 101826176 kgp20399328
chr8 101826221 101826222 kgp20601700
chr8 101830181 101830182 kgp7200897
chr8 101834440 101834441 kgp428873
chr8 101835048 101835049 rs3105439
chr8 101836419 101836420 kgp2956785
chr8 101837081 101837082 kgp11332181
chr8 101837259 101837260 rs16898796
chr8 101837453 101837454 kgp10740739
chr8 101838557 101838558 kgp1069813
chr8 101838713 101838714 rs3133534
chr8 101840762 101840763 kgp20132295
chr8 101841730 101841731 rs12680064
chr8 101842266 101842267 kgp7429551
chr8 101844125 101844126 rs4734479
chr8 101847489 101847490 kgp20329028
chr8 101850211 101850212 rs3133539
chr8 101851426 101851427 rs3133540
chr8 101853901 101853902 kgp6423068
chr8 101854034 101854035 kgp6363119
chr8 101855068 101855069 kgp2647543
chr8 101857680 101857681 kgp20184088
chr8 101858619 101858620 kgp11554169
chr8 101858649 101858650 kgp1405323
chr8 101858713 101858714 kgp6047051
chr8 101859830 101859831 rs7816400
chr8 101860984 101860985 kgp7639436
chr8 101861363 101861364 kgp8471164
chr8 101861552 101861553 kgp9396369
chr8 101861593 101861594 kgp9951884
chr8 101862077 101862078 rs4734484
chr8 101862252 101862253 kgp10807303
chr8 101862312 101862313 rs4734487
chr8 101863175 101863176 rs7840123
chr8 101864130 101864131 kgp1969294
chr8 101870989 101870990 kgp12350161
chr8 101871304 101871305 kgp20525712
chr8 101871892 101871893 kgp4795687
chr8 101873670 101873671 rs11994674
chr8 101875634 101875635 rs7009643
chr8 101876142 101876143 kgp10815992
chr8 101877043 101877044 kgp3493586
chr8 101877913 101877914 kgp9355857
chr8 101878356 101878357 rs9642967
chr8 101879597 101879598 rs7823558
chr8 101880733 101880734 kgp20175689
chr8 101882607 101882608 kgp6075510
chr8 101882722 101882723 kgp5954184
chr8 101885117 101885118 kgp12549785
chr8 101885707 101885708 kgp10283783
chr8 101886442 101886443 kgp20104670
chr8 101886976 101886977 kgp9962405
chr8 101887029 101887030 rs2135121
chr8 101887562 101887563 kgp516180
chr8 101892984 101892985 rs2135126
chr8 101893299 101893300 kgp20301466
chr8 101894451 101894452 kgp20305664
chr8 101895864 101895865 rs2135125
chr8 101896087 101896088 kgp20121347
chr8 101898783 101898784 kgp9258893
chr8 101903368 101903369 rs10091137
chr8 101905679 101905680 rs3134370
chr8 101906699 101906700 kgp3521139
chr8 101908686 101908687 kgp46954
chr8 101908843 101908844 rs4734014
chr8 101909699 101909700 kgp777430
chr8 101911635 101911636 kgp9850705
chr8 101913021 101913022 rs4236763
chr8 101914712 101914713 kgp11765519
chr8 101917720 101917721 rs4734494
chr8 101919320 101919321 kgp2171504
chr8 101922938 101922939 kgp20388602
chr8 101927694 101927695 rs13254653
chr8 101934970 101934971 rs4734497
chr8 101936911 101936912 kgp20331383
chr8 101937373 101937374 rs3105460
chr8 101937454 101937455 rs964917
chr8 101938410 101938411 kgp20193681
chr8 101939478 101939479 rs1376672
chr8 101943403 101943404 rs17365661
chr8 101943617 101943618 kgp3449949
chr8 101948125 101948126 kgp8913935
chr8 101950037 101950038 kgp3112002
chr8 101952945 101952946 kgp3922703
chr8 101958432 101958433 rs3134358
chr8 101961909 101961910 rs983583
chr8 101967138 101967139 rs3100052
chr8 101968672 101968673 rs3134360
chr8 101970118 101970119 rs4734500
chr8 101970336 101970337 kgp20392534
chr8 101972508 101972509 kgp8184696
chr8 101974449 101974450 kgp9289936
chr8 101976975 101976976 kgp4300541
chr8 101978162 101978163 kgp7392738
chr8 101986863 101986864 rs2923774
chr8 101988225 101988226 rs4002957
chr8 101989178 101989179 kgp6777996
chr8 101991311 101991312 kgp7787177
chr8 101992192 101992193 rs11986776
chr8 101994413 101994414 rs12335167
chr8 101998141 101998142 kgp7644598
chr8 101998371 101998372 kgp11617744
chr8 101998506 101998507 rs3019266
chr8 102001226 102001227 rs16898881
chr8 102002607 102002608 rs3019270
chr8 102003334 102003335 kgp4479537
chr8 102003368 102003369 kgp20265550
chr8 102003417 102003418 rs2923772
chr8 102005727 102005728 kgp2473350
chr8 102006404 102006405 rs6468747
chr8 102007700 102007701 rs1026228
chr8 102008827 102008828 rs6468749
chr8 102010933 102010934 kgp815472
chr8 102012073 102012074 kgp8913065
chr8 102012804 102012805 rs11785425
chr8 102013596 102013597 kgp1876197
chr8 102014591 102014592 rs7814838
chr8 102014926 102014927 kgp1159577
chr8 102015418 102015419 kgp6140640
chr8 102015843 102015844 rs4734506
chr8 102016335 102016336 kgp4344145
chr8 102016651 102016652 kgp600601
chr8 102016886 102016887 kgp9394367
chr8 102018888 102018889 kgp7706903
chr8 102022858 102022859 kgp20225933
chr8 102023143 102023144 kgp10911480
chr8 102024580 102024581 kgp5990210
chr8 102024704 102024705 kgp4311725
chr8 102024811 102024812 rs12675103
chr8 102028095 102028096 kgp4118040
chr8 102028705 102028706 rs7839070
chr8 102028770 102028771 kgp20560128
chr8 102028995 102028996 rs16898906
chr8 102030539 102030540 rs11987832
chr8 102031314 102031315 kgp20351778
chr8 102032490 102032491 kgp6856482
chr8 102034649 102034650 kgp5954070
chr8 102036237 102036238 kgp6984399
chr8 102038965 102038966 kgp20471087
chr8 102039243 102039244 kgp10951599
chr8 102040815 102040816 kgp20254790
chr8 102041274 102041275 kgp20468724
chr8 102041675 102041676 kgp20462782
chr8 102046359 102046360 kgp20428515
chr8 102048552 102048553 kgp6482471
chr8 102049496 102049497 kgp852183
chr8 102050511 102050512 rs6994935
chr8 102052073 102052074 kgp20265977
chr8 102053605 102053606 rs1451640
chr8 102055956 102055957 rs4734508
chr8 102057598 102057599 kgp879147
chr8 102058349 102058350 rs4734509
chr8 102060414 102060415 rs4734512
chr8 102061381 102061382 kgp4436421
chr8 102062657 102062658 kgp9123857
chr8 102064350 102064351 kgp2733677
chr8 102066842 102066843 kgp20441302
chr8 102067128 102067129 kgp10589135
chr8 102068159 102068160 rs4734021
chr8 102068620 102068621 rs6996970
chr8 102068803 102068804 rs3019260
chr8 102072106 102072107 kgp20278489
chr8 102072596 102072597 kgp20303965
chr8 102073520 102073521 rs6468757
chr8 102073985 102073986 kgp7850273
chr8 102074155 102074156 kgp3830091
chr8 102074262 102074263 kgp6589156
chr8 102074590 102074591 kgp20063774
chr8 102076217 102076218 kgp6479972
chr8 102078087 102078088 kgp6890309
chr8 102079630 102079631 kgp10116911
chr8 102080658 102080659 kgp8160882
chr8 102081929 102081930 kgp188612
chr8 102083636 102083637 kgp20433419
chr8 102084383 102084384 kgp3697010
chr8 102084542 102084543 rs13279158
chr8 102086006 102086007 rs13259960
chr8 102087615 102087616 kgp5223481
chr8 102088356 102088357 kgp4600137
chr8 102089985 102089986 kgp20073702
chr8 102090238 102090239 kgp2473710
chr8 102090417 102090418 kgp11608450
chr8 102091622 102091623 kgp8587864
chr8 102091905 102091906 rs776272
chr8 102092672 102092673 rs2514616
chr8 102097614 102097615 kgp2435956
chr8 102100772 102100773 rs703811
chr8 102103226 102103227 rs776260
chr8 102103696 102103697 kgp7757081
chr8 102108047 102108048 rs2443560
chr8 102109142 102109143 rs2599528
chr8 102109236 102109237 rs796543
chr8 102110256 102110257 rs192604
chr8 102118011 102118012 rs4734517
chr8 102120337 102120338 rs11996948
chr8 102120408 102120409 kgp5130578
chr8 102127319 102127320 kgp10585738
chr8 102127854 102127855 kgp10450096
chr8 102128018 102128019 kgp12437399
chr8 102128575 102128576 kgp1630743
chr8 102129911 102129912 kgp6597662
chr8 102131153 102131154 rs3886153
chr8 102132834 102132835 rs895602
chr8 102133007 102133008 rs746769
chr8 102133237 102133238 rs2441704
chr8 102133329 102133330 rs4734518
chr8 102133554 102133555 rs2100097
chr8 102134227 102134228 kgp9956897
chr8 102137548 102137549 rs7821200
chr8 102139730 102139731 kgp6835870
chr8 102139994 102139995 kgp10171359
chr8 102140540 102140541 kgp6616826
chr8 102140564 102140565 rs2514627
chr8 102140625 102140626 kgp11745215
chr8 102140697 102140698 rs2053741
chr8 102140720 102140721 kgp7082604
chr8 102141670 102141671 rs2514625
chr8 102141997 102141998 rs2441708
chr8 102142242 102142243 rs2441709
chr8 102145062 102145063 kgp1303596
chr8 102145462 102145463 rs2441703
chr8 102145762 102145763 kgp1555356
chr8 102146244 102146245 kgp20381467
chr8 102146463 102146464 kgp5505672
chr8 102146643 102146644 kgp3978066
chr8 102146805 102146806 kgp6777164
chr8 102147981 102147982 kgp3910598
chr8 102149171 102149172 kgp20225558
chr8 102150936 102150937 rs2004474
chr8 102152728 102152729 kgp5121673
chr8 102155412 102155413 rs1470517
chr8 102156040 102156041 kgp10458348
chr8 102156060 102156061 kgp12105377
chr8 102156861 102156862 kgp6982004
chr8 102157370 102157371 kgp10144855
chr8 102159017 102159018 rs17381828
chr8 102160221 102160222 kgp11164317
chr8 102161987 102161988 kgp6141595
chr8 102162716 102162717 rs10112963
chr8 102163013 102163014 kgp1814346
chr8 102164666 102164667 rs10092729
chr8 102165282 102165283 rs11990866
chr8 102168999 102169000 rs16899055
chr8 102171454 102171455 rs1447015
chr8 102171856 102171857 kgp3477072
chr8 102173444 102173445 rs7824117
chr8 102175322 102175323 kgp1204122
chr8 102176327 102176328 kgp2612708
chr8 102177455 102177456 kgp4202426
chr8 102180057 102180058 rs11996854
chr8 102181248 102181249 rs7828323
chr8 102183600 102183601 rs6992385
chr8 102192177 102192178 rs7011529
chr8 102195317 102195318 rs3491
chr8 102198768 102198769 kgp11277997
chr8 102200402 102200403 rs11987160
chr8 102202207 102202208 kgp7914616
chr8 102202597 102202598 kgp20402611
chr8 102202704 102202705 rs7813633
chr8 102204854 102204855 kgp20597931
chr8 102205157 102205158 rs16899096
chr8 102207848 102207849 rs10093422
chr8 102208862 102208863 rs7018179
chr8 102212182 102212183 kgp4864735
chr8 102213784 102213785 rs2212702
chr8 102215627 102215628 rs10086418
chr8 102218512 102218513 kgp20400122
chr8 102219894 102219895 kgp20507392
chr8 102220015 102220016 rs1447013
chr8 102224678 102224679 kgp20568659
chr8 102227922 102227923 rs1264202
chr8 102230185 102230186 rs6468762
chr8 102234248 102234249 kgp7589367
chr8 102235499 102235500 kgp20490295
chr8 102240853 102240854 rs6990686
chr8 102245011 102245012 kgp12157801
chr8 102245090 102245091 rs1900399
chr8 102245367 102245368 kgp20125317
chr8 102245819 102245820 kgp3678744
chr8 102247515 102247516 rs10093920
chr8 102247937 102247938 rs17468203
chr8 102248180 102248181 rs7846554
chr8 102251380 102251381 rs10109773
chr8 102252631 102252632 rs1947124
chr8 102252997 102252998 kgp20199530
chr8 102257414 102257415 rs11998374
chr8 102258241 102258242 rs746920
chr8 102258318 102258319 kgp20079269
chr8 102261690 102261691 rs1529605
chr8 102266179 102266180 kgp6499641
chr8 102266447 102266448 kgp20250506
chr8 102268231 102268232 kgp12507687
chr8 102269023 102269024 rs1431010
chr8 102271078 102271079 kgp20574576
chr8 102271185 102271186 rs506389
chr8 102272194 102272195 rs475207
chr8 102274301 102274302 kgp12152520
chr8 102274789 102274790 kgp9845404
chr8 102277578 102277579 kgp3943366
chr8 102279320 102279321 rs6985943
chr8 102279537 102279538 rs614961
chr8 102280384 102280385 rs4734022
chr8 102280631 102280632 kgp315795
chr8 102280675 102280676 kgp10124576
chr8 102281300 102281301 rs474304
chr8 102281314 102281315 rs4734522
chr8 102281373 102281374 rs643556
chr8 102284581 102284582 kgp3519448
chr8 102285111 102285112 rs610490
chr8 102287282 102287283 kgp2254189
chr8 102288175 102288176 kgp9557532
chr8 102288581 102288582 kgp2282074
chr8 102288792 102288793 kgp4391409
chr8 102292598 102292599 kgp20408723
chr8 102293026 102293027 rs16899198
chr8 102293419 102293420 rs622435
chr8 102295394 102295395 rs668179
chr8 102295655 102295656 kgp3043490
chr8 102295796 102295797 rs148867
chr8 102295994 102295995 rs681304
chr8 102296294 102296295 kgp9135883
chr8 102296835 102296836 kgp3734397
chr8 102297409 102297410 kgp20475262
chr8 102297664 102297665 kgp9274395
chr8 102297966 102297967 kgp10507441
chr8 102298427 102298428 rs4546625
chr8 102298506 102298507 kgp20442500
chr8 102299226 102299227 kgp20432085
chr8 102300299 102300300 kgp3846009
chr8 102301121 102301122 rs6468764
chr8 102302311 102302312 kgp7004430
chr8 102303784 102303785 kgp6026286
chr8 102307499 102307500 kgp1876653
chr8 102307637 102307638 rs10102355
chr8 102307834 102307835 kgp7122433
chr8 102308172 102308173 rs9297302
chr8 102310475 102310476 kgp495927
chr8 102314234 102314235 kgp20062502
chr8 102314723 102314724 kgp20245256
chr8 102315287 102315288 kgp4744344
chr8 102315464 102315465 rs7001476
chr8 102316633 102316634 kgp20518338
chr8 102323724 102323725 rs7844498
chr8 102323873 102323874 rs7814017
chr8 102326507 102326508 kgp8538513
chr8 102327447 102327448 kgp20286922
chr8 102327841 102327842 kgp20186184
chr8 102327895 102327896 kgp3095979
chr8 102327920 102327921 rs747083
chr8 102329777 102329778 rs16899271
chr8 102330392 102330393 rs10505007
chr8 102330753 102330754 rs1431009
chr8 102335432 102335433 rs10094106
chr8 102335895 102335896 rs13276224
chr8 102342048 102342049 kgp20543916
chr8 102345240 102345241 kgp20093921
chr8 102349077 102349078 kgp20454334
chr8 102349623 102349624 rs10216762
chr8 102349784 102349785 rs10100927
chr8 102349886 102349887 kgp20549111
chr8 102353945 102353946 kgp12428717
chr8 102358214 102358215 rs13250690
chr8 102358878 102358879 rs16899294
chr8 102359771 102359772 kgp20293376
chr8 102360032 102360033 rs6996542
chr8 102360197 102360198 rs6468770
chr8 102361028 102361029 kgp20596946
chr8 102365579 102365580 kgp10708517
chr8 102366028 102366029 kgp641925
chr8 102369780 102369781 rs11990620
chr8 102369806 102369807 kgp20521016
chr8 102373807 102373808 kgp752140
chr8 102375266 102375267 rs16867579
chr8 102379296 102379297 rs10100433
chr8 102384235 102384236 kgp20397845
chr8 102386456 102386457 kgp20365071
chr8 102386616 102386617 kgp7856910
chr8 102387328 102387329 rs10106346
chr8 102392084 102392085 rs13258434
chr8 102393045 102393046 kgp960718
chr8 102394179 102394180 rs10098190
chr8 102397914 102397915 rs7002389
chr8 102398443 102398444 rs9297304
chr8 102398675 102398676 rs10086534
chr8 102398846 102398847 rs10089226
chr8 102401045 102401046 rs10097780
chr8 102401429 102401430 kgp20224347
chr8 102402504 102402505 rs930148
chr8 102403405 102403406 kgp20475265
chr8 102404608 102404609 rs16867605
chr8 102404925 102404926 kgp2108984
chr8 102405673 102405674 kgp7485930
chr8 102407491 102407492 kgp3783474
chr8 102408282 102408283 kgp10585008
chr8 102408546 102408547 rs16867610
chr8 102408795 102408796 kgp20397749
chr8 102410610 102410611 kgp12192531
chr8 102410988 102410989 kgp2432314
chr8 102412737 102412738 kgp10333995
chr8 102412919 102412920 kgp10248347
chr8 102413634 102413635 kgp11397797
chr8 102413836 102413837 rs16867625
chr8 102414058 102414059 kgp20512021
chr8 102414879 102414880 rs899295
chr8 102419098 102419099 kgp11203504
chr8 102419150 102419151 rs10098995
chr8 102419209 102419210 rs10098920
chr8 102420183 102420184 rs16867664
chr8 102421728 102421729 kgp7178506
chr8 102424368 102424369 kgp20308763
chr8 102424917 102424918 rs1264478
chr8 102424949 102424950 rs1264477
chr8 102425990 102425991 rs1264466
chr8 102427723 102427724 kgp20321741
chr8 102428257 102428258 rs1264471
chr8 102430330 102430331 rs16867692
chr8 102436268 102436269 rs11780108
chr8 102437273 102437274 kgp4259491
chr8 102444419 102444420 kgp5326587
chr8 102445062 102445063 kgp20437776
chr8 102447002 102447003 rs1264461
chr8 102447570 102447571 kgp3852973
chr8 102447835 102447836 kgp8957145
chr8 102450005 102450006 rs12335148
chr8 102456302 102456303 kgp7270989
chr8 102457285 102457286 kgp7622587
chr8 102462291 102462292 rs507201
chr8 102463601 102463602 rs678347
chr8 102464782 102464783 kgp20370669
chr8 102465299 102465300 rs660416
chr8 102465427 102465428 rs16867710
chr8 102465623 102465624 kgp4135753
chr8 102466525 102466526 kgp20370007
chr8 102466766 102466767 rs633142
chr8 102467705 102467706 rs618854
chr8 102470000 102470001 kgp7866774
chr8 102471159 102471160 kgp5707349
chr8 102471245 102471246 rs7005727
chr8 102471268 102471269 kgp11152294
chr8 102472925 102472926 rs474949
chr8 102475393 102475394 kgp4725334
chr8 102475477 102475478 kgp3317066
chr8 102477741 102477742 rs670006
chr8 102478037 102478038 kgp20265245
chr8 102478958 102478959 kgp8443877
chr8 102479653 102479654 kgp8378021
chr8 102482148 102482149 rs16867729
chr8 102482542 102482543 kgp230292
chr8 102484485 102484486 rs539674
chr8 102485487 102485488 kgp20533929
chr8 102485761 102485762 rs572589
chr8 102487255 102487256 kgp9178856
chr8 102488477 102488478 rs619777
chr8 102488650 102488651 kgp2608061
chr8 102488805 102488806 kgp5699936
chr8 102489034 102489035 rs508148
chr8 102489066 102489067 kgp9397999
chr8 102489703 102489704 rs2470622
chr8 102490276 102490277 kgp10587795
chr8 102490353 102490354 kgp3406524
chr8 102490379 102490380 rs2509765
chr8 102490487 102490488 kgp9377734
chr8 102490872 102490873 kgp4788633
chr8 102492551 102492552 kgp20126875
chr8 102492656 102492657 kgp20102511
chr8 102492876 102492877 kgp20244061
chr8 102494190 102494191 kgp551704
chr8 102494209 102494210 kgp3131989
chr8 102494522 102494523 rs6999959
chr8 102495232 102495233 rs518898
chr8 102497366 102497367 kgp1730194
chr8 102497410 102497411 rs566942
chr8 102498617 102498618 kgp7281021
chr8 102499854 102499855 kgp7989228
chr8 102500388 102500389 rs509356
chr8 102500402 102500403 rs509390
chr8 102502447 102502448 rs570630
chr8 102503716 102503717 kgp3142580
chr8 102504510 102504511 rs541226
chr8 102506763 102506764 rs674788
chr8 102506830 102506831 rs567113
chr8 102506861 102506862 rs674330
chr8 102507116 102507117 kgp8636610
chr8 102507171 102507172 kgp5247327
chr8 102508418 102508419 kgp4633733
chr8 102509131 102509132 kgp2249102
chr8 102509318 102509319 rs502216
chr8 102509483 102509484 kgp4776980
chr8 102509798 102509799 rs476321
chr8 102511669 102511670 rs554509
chr8 102511717 102511718 rs608337
chr8 102514212 102514213 rs533968
chr8 102514650 102514651 kgp4469491
chr8 102516384 102516385 rs671557
chr8 102516440 102516441 kgp8111334
chr8 102516503 102516504 kgp1943065
chr8 102517365 102517366 kgp20390853
chr8 102519875 102519876 kgp9575972
chr8 102519925 102519926 kgp67427
chr8 102520974 102520975 rs515743
chr8 102525475 102525476 kgp20437929
chr8 102526649 102526650 rs568894
chr8 102527109 102527110 kgp4990013
chr8 102527839 102527840 rs471757
chr8 102529632 102529633 rs488780
chr8 102530191 102530192 kgp8742449
chr8 102532566 102532567 kgp5279517
chr8 102532637 102532638 rs16867810
chr8 102534737 102534738 kgp20371490
chr8 102536404 102536405 rs10955255
chr8 102540002 102540003 kgp20609133
chr8 102540451 102540452 kgp20521846
chr8 102540941 102540942 rs7003724
chr8 102542440 102542441 rs2127035
chr8 102544574 102544575 rs922466
chr8 102546219 102546220 kgp20251667
chr8 102550841 102550842 rs17476242
chr8 102552088 102552089 rs10955256
chr8 102552498 102552499 rs10955257
chr8 102552776 102552777 rs1981361
chr8 102552989 102552990 kgp20225765
chr8 102554216 102554217 rs17398001
chr8 102555300 102555301 kgp364444
chr8 102555892 102555893 kgp11745662
chr8 102556473 102556474 kgp20314254
chr8 102557217 102557218 rs666026
chr8 102559130 102559131 kgp20481599
chr8 102559612 102559613 kgp20206956
chr8 102561301 102561302 kgp1364822
chr8 102562192 102562193 kgp11405181
chr8 102563296 102563297 kgp12193524
chr8 102563401 102563402 kgp20562352
chr8 102563758 102563759 kgp20140357
chr8 102563854 102563855 kgp2527123
chr8 102567090 102567091 kgp6792061
chr8 102567411 102567412 rs608799
chr8 102568641 102568642 kgp7173761
chr8 102569816 102569817 kgp20139524
chr8 102571851 102571852 rs2509767
chr8 102573159 102573160 kgp6490795
chr8 102573928 102573929 rs7461143
chr8 102574657 102574658 rs538784
chr8 102575105 102575106 rs16867827
chr8 102577966 102577967 kgp20522411
chr8 102578349 102578350 kgp4399823
chr8 102579341 102579342 rs2222622
chr8 102580051 102580052 kgp5754795
chr8 102585805 102585806 rs548564
chr8 102586387 102586388 kgp9481710
chr8 102587258 102587259 rs1474412
chr8 102590234 102590235 rs496887
chr8 102590650 102590651 kgp8431622
chr8 102591156 102591157 kgp3017273
chr8 102591932 102591933 kgp20324686
chr8 102592084 102592085 rs10481099
chr8 102592903 102592904 kgp20485692
chr8 102593320 102593321 rs10955258
chr8 102593461 102593462 kgp11300737
chr8 102593490 102593491 kgp20490604
chr8 102594608 102594609 rs682660
chr8 102594617 102594618 kgp5113985
chr8 102595266 102595267 rs479690
chr8 102595397 102595398 kgp9162325
chr8 102595586 102595587 rs667737
chr8 102595833 102595834 rs11774835
chr8 102596209 102596210 rs6988306
chr8 102597766 102597767 kgp1848707
chr8 102599383 102599384 rs560667
chr8 102600412 102600413 rs480490
chr8 102600607 102600608 rs7823289
chr8 102601617 102601618 rs9297306
chr8 102601927 102601928 kgp10085524
chr8 102604133 102604134 kgp20187659
chr8 102604305 102604306 rs9642972
chr8 102607310 102607311 rs6980991
chr8 102607545 102607546 kgp3782334
chr8 102608952 102608953 kgp904986
chr8 102609034 102609035 rs10105717
chr8 102609455 102609456 rs16867971
chr8 102612071 102612072 kgp3577606
chr8 102612519 102612520 rs6468782
chr8 102612638 102612639 kgp20494220
chr8 102613442 102613443 kgp12406008
chr8 102614569 102614570 rs4734546
chr8 102614985 102614986 rs2030784
chr8 102617204 102617205 kgp7082505
chr8 102618965 102618966 kgp20099398
chr8 102619490 102619491 kgp4482942
chr8 102620689 102620690 kgp8076089
chr8 102623131 102623132 rs502914
chr8 102624062 102624063 kgp20372309
chr8 102627911 102627912 kgp207590
chr8 102627954 102627955 rs682769
chr8 102629187 102629188 kgp4348162
chr8 102629463 102629464 rs1917727
chr8 102632572 102632573 kgp6792687
chr8 102637194 102637195 kgp5935807
chr8 102637552 102637553 kgp6933078
chr8 102639610 102639611 rs755468
chr8 102643783 102643784 kgp20200168
chr8 102644954 102644955 kgp20228453
chr8 102645084 102645085 rs2387625
chr8 102647857 102647858 rs7010796
chr8 102649524 102649525 kgp2966668
chr8 102653717 102653718 rs4734030
chr8 102654181 102654182 rs2226399
chr8 102656412 102656413 kgp20504966
chr8 102656683 102656684 kgp20130685
chr8 102658531 102658532 kgp12295683
chr8 102658605 102658606 kgp20616644
chr8 102658710 102658711 kgp1595803
chr8 102660159 102660160 rs1892756
chr8 102660251 102660252 kgp6568307
chr8 102660775 102660776 rs1892754
chr8 102660826 102660827 rs1892753
chr8 102663787 102663788 kgp20318269
chr8 102666007 102666008 kgp9494514
chr8 102666131 102666132 rs10808374
chr8 102666386 102666387 rs16868139
chr8 102666597 102666598 kgp20617880
chr8 102668441 102668442 kgp20389346
chr8 102669666 102669667 rs2211914
chr8 102672036 102672037 kgp20523531
chr8 102672612 102672613 rs4734571
chr8 102675286 102675287 rs4734038
chr8 102675358 102675359 kgp20285556
chr8 102678145 102678146 rs12549642
chr8 102678797 102678798 kgp11636030
chr8 102678971 102678972 rs3735713
chr8 102679215 102679216 rs3824090
chr8 102679216 102679217 rs3824091
chr8 102679321 102679322 kgp1613290
chr8 102679340 102679341 rs16868177
chr8 102680404 102680405 rs3735717
chr8 102680499 102680500 kgp12173151
chr8 102681336 102681337 rs6989650
chr8 102681759 102681760 rs6468783
chr8 102689987 102689988 rs11994917
chr8 102690178 102690179 rs11994981
chr8 102690191 102690192 rs10099482
chr8 102698283 102698284 rs16868198
chr8 102699728 102699729 kgp20209758
chr8 102700229 102700230 kgp3099483
chr8 102700294 102700295 rs1131863
chr8 102700327 102700328 kgp5253283
chr8 102701473 102701474 kgp20194761
chr8 102702160 102702161 rs7821561
chr8 102702186 102702187 kgp4445255
chr8 102702736 102702737 rs1111887
chr8 102703450 102703451 rs7826700
chr8 102703949 102703950 kgp10097684
chr8 102706239 102706240 kgp7418582
chr8 102706446 102706447 kgp8548996
chr8 102706617 102706618 kgp2676200
chr8 102708370 102708371 rs2387620
chr8 102712873 102712874 rs6468787
chr8 102712893 102712894 rs6468788
chr8 102713239 102713240 kgp11201396
chr8 102714969 102714970 rs6468789
chr8 102715694 102715695 rs9694455
chr8 102718361 102718362 rs11782150
chr8 102718865 102718866 kgp5357323
chr8 102719149 102719150 rs13270960
chr8 102719319 102719320 rs13272106
chr8 102720584 102720585 kgp20413155
chr8 102721796 102721797 kgp20231768
chr8 102728780 102728781 kgp7734300
chr8 102729402 102729403 rs7816488
chr8 102729474 102729475 rs7816613
chr8 102737012 102737013 rs4734590
chr8 102738905 102738906 kgp20272136
chr8 102739225 102739226 kgp20225892
chr8 102739617 102739618 kgp20530198
chr8 102740498 102740499 rs16868250
chr8 102740593 102740594 rs4734039
chr8 102742067 102742068 kgp11663913
chr8 102743030 102743031 rs16868262
chr8 102743507 102743508 kgp20141785
chr8 102744058 102744059 kgp20374118
chr8 102744230 102744231 rs1080599
chr8 102745290 102745291 rs10107483
chr8 102745294 102745295 kgp20180282
chr8 102745420 102745421 rs6993923
chr8 102745926 102745927 rs6468791
chr8 102746222 102746223 rs12545512
chr8 102746435 102746436 kgp9492947
chr8 102747393 102747394 kgp6651631
chr8 102747496 102747497 kgp4218282
chr8 102747612 102747613 rs16868290
chr8 102748809 102748810 kgp3615129
chr8 102750390 102750391 rs7003041
chr8 102751488 102751489 rs1573285
chr8 102754873 102754874 rs1125334
chr8 102756601 102756602 kgp3300221
chr8 102756850 102756851 rs6468792
chr8 102761331 102761332 rs1073373
chr8 102762073 102762074 rs2387618
chr8 102762795 102762796 rs1111886
chr8 102765881 102765882 kgp8537667
chr8 102767251 102767252 rs12545537
chr8 102770463 102770464 rs16868356
chr8 102772048 102772049 rs16868362
chr8 102772179 102772180 kgp10185034
chr8 102773383 102773384 kgp20338781
chr8 102774579 102774580 rs4734593
chr8 102775483 102775484 kgp20221926
chr8 102776335 102776336 kgp20186465
chr8 102777502 102777503 kgp6239901
chr8 102778599 102778600 kgp3125888
chr8 102781448 102781449 rs4734594
chr8 102781495 102781496 rs4734595
chr8 102781720 102781721 rs6988793
chr8 102782107 102782108 kgp8301756
chr8 102787786 102787787 kgp20271868
chr8 102797716 102797717 kgp12266627
chr8 102797740 102797741 rs10091317
chr8 102798564 102798565 rs1465167
chr8 102800479 102800480 rs16868447
chr8 102802039 102802040 kgp10900872
chr8 102804185 102804186 kgp20102074
chr8 102806357 102806358 rs6468795
chr8 102806849 102806850 kgp20288796
chr8 102811001 102811002 rs6468799
chr8 102811599 102811600 kgp20293546
chr8 102817592 102817593 rs6984260
chr8 102817882 102817883 kgp2192355
chr8 102829514 102829515 kgp6519392
chr8 102830511 102830512 kgp20530344
chr8 102830706 102830707 kgp9937263
chr8 102831420 102831421 kgp7097872
chr8 102832684 102832685 kgp20124029
chr8 102834031 102834032 kgp20079320
chr8 102834522 102834523 rs1893366
chr8 102834945 102834946 kgp20338849
chr8 102835052 102835053 kgp20077161
chr8 102836013 102836014 rs10808379
chr8 102837527 102837528 kgp20485309
chr8 102837571 102837572 kgp20486093
chr8 102840672 102840673 rs6468801
chr8 102841030 102841031 rs7827941
chr8 102841801 102841802 kgp20133260
chr8 102842871 102842872 rs7829693
chr8 102843183 102843184 kgp20327357
chr8 102847127 102847128 rs2155940
chr8 102847201 102847202 rs2155939
chr8 102847437 102847438 kgp20528414
chr8 102850200 102850201 kgp8049999
chr8 102853050 102853051 kgp8358025
chr8 102853400 102853401 kgp5432611
chr8 102854572 102854573 kgp4183598
chr8 102856418 102856419 kgp5072810
chr8 102856516 102856517 rs1148497
chr8 102859306 102859307 rs1264866
chr8 102859579 102859580 kgp12374145
chr8 102863118 102863119 rs472963
chr8 102865221 102865222 rs537941
chr8 102865412 102865413 kgp9910527
chr8 102865502 102865503 kgp8170126
chr8 102865682 102865683 rs563463
chr8 102865692 102865693 kgp1868010
chr8 102866369 102866370 kgp2785896
chr8 102866563 102866564 kgp20159177
chr8 102868998 102868999 rs16868558
chr8 102870341 102870342 kgp3062862
chr8 102870753 102870754 kgp3287635
chr8 102871955 102871956 kgp20269960
chr8 102873332 102873333 rs486196
chr8 102873380 102873381 kgp4248789
chr8 102876170 102876171 rs572692
chr8 102877547 102877548 kgp7084367
chr8 102877912 102877913 rs551295
chr8 102880853 102880854 kgp20520044
chr8 102885255 102885256 rs7820619
chr8 102889126 102889127 rs478917
chr8 102890276 102890277 kgp3633505
chr8 102891196 102891197 rs540459
chr8 102893625 102893626 rs513472
chr8 102894406 102894407 kgp1558975
chr8 102896592 102896593 kgp1572377
chr8 102898980 102898981 kgp20558424
chr8 102899449 102899450 rs508386
chr8 102899475 102899476 rs513159
chr8 102900098 102900099 kgp11148434
chr8 102900288 102900289 kgp20067150
chr8 102901124 102901125 rs544821
chr8 102901392 102901393 rs11996557
chr8 102902864 102902865 rs512202
chr8 102903246 102903247 kgp221361
chr8 102910006 102910007 rs482023
chr8 102912441 102912442 kgp3105800
chr8 102914020 102914021 kgp4804496
chr8 102914319 102914320 rs550281
chr8 102914378 102914379 kgp1560498
chr8 102915117 102915118 kgp3364356
chr8 102916320 102916321 rs484657
chr8 102916647 102916648 kgp1447290
chr8 102919283 102919284 kgp12014665
chr8 102920113 102920114 rs7828198
chr8 102922613 102922614 kgp7906269
chr8 102922678 102922679 kgp6496459
chr8 102922879 102922880 kgp3436369
chr8 102923090 102923091 kgp11616796
chr8 102923136 102923137 rs16868739
chr8 102927566 102927567 kgp20262219
chr8 102928261 102928262 kgp2852825
chr8 102929459 102929460 rs11994552
chr8 102930072 102930073 kgp1284568
chr8 102936783 102936784 kgp9913762
chr8 102937062 102937063 rs7012061
chr8 102937262 102937263 kgp10894459
chr8 102942662 102942663 kgp7462774
chr8 102943989 102943990 kgp11246756
chr8 102944862 102944863 rs517811
chr8 102945525 102945526 kgp12473877
chr8 102946194 102946195 kgp12375783
chr8 102947667 102947668 kgp9866521
chr8 102951135 102951136 kgp629027
chr8 102952497 102952498 kgp20442241
chr8 102952898 102952899 rs2119226
chr8 102954671 102954672 kgp20613840
chr8 102955422 102955423 kgp22767452
chr8 102955638 102955639 rs7843596
chr8 102960336 102960337 rs1992330
chr8 102964458 102964459 kgp20319845
chr8 102964749 102964750 kgp10515954
chr8 102965468 102965469 kgp20088380
chr8 102965753 102965754 rs2387333
chr8 102970472 102970473 rs16868801
chr8 102970639 102970640 rs6991019
chr8 102972178 102972179 rs7839884
chr8 102972615 102972616 rs6468804
chr8 102972719 102972720 kgp20116498
chr8 102975290 102975291 rs7820244
chr8 102976003 102976004 rs718262
chr8 102976364 102976365 kgp4174254
chr8 102981052 102981053 rs4734606
chr8 102983995 102983996 kgp11654535
chr8 102984090 102984091 rs6982001
chr8 102984278 102984279 rs6982161
chr8 102984311 102984312 rs6982566
chr8 102986394 102986395 rs12544769
chr8 102986801 102986802 rs1119377
chr8 102988272 102988273 rs6468807
chr8 102988300 102988301 kgp6042856
chr8 102990346 102990347 kgp6706365
chr8 102990784 102990785 kgp20492177
chr8 102991514 102991515 kgp11333063
chr8 102992366 102992367 kgp11323295
chr8 102994320 102994321 rs7837198
chr8 102995983 102995984 kgp20080900
chr8 102996979 102996980 rs16868855
chr8 102997361 102997362 kgp3570987
chr8 102998748 102998749 rs6992050
chr8 102999086 102999087 kgp12173990
chr8 103001913 103001914 rs7814951
chr8 103002578 103002579 rs4734609
chr8 103003044 103003045 kgp20127838
chr8 103003700 103003701 kgp3691730
chr8 103004857 103004858 rs7829974
chr8 103005965 103005966 kgp20600145
chr8 103011003 103011004 kgp203565
chr8 103018337 103018338 rs10505016
chr8 103018693 103018694 rs7833943
chr8 103020390 103020391 rs1351063
chr8 103021474 103021475 rs11783903
chr8 103024908 103024909 kgp20502381
chr8 103028288 103028289 rs10105250
chr8 103032393 103032394 rs13248449
chr8 103035544 103035545 rs1269715
chr8 103036196 103036197 kgp806656
chr8 103039916 103039917 rs1269711
chr8 103041858 103041859 kgp11539153
chr8 103042769 103042770 kgp6918473
chr8 103043767 103043768 kgp6497730
chr8 103044619 103044620 kgp1555926
chr8 103044675 103044676 rs1269707
chr8 103044838 103044839 kgp630423
chr8 103044931 103044932 rs1269705
chr8 103044960 103044961 rs6987078
chr8 103045367 103045368 kgp342177
chr8 103046084 103046085 kgp8908926
chr8 103046832 103046833 kgp9624863
chr8 103047138 103047139 rs1623102
chr8 103047480 103047481 kgp9381605
chr8 103048002 103048003 rs16868908
chr8 103048114 103048115 rs11777589
chr8 103049836 103049837 kgp9625393
chr8 103050663 103050664 rs7014685
chr8 103051215 103051216 kgp2613300
chr8 103052376 103052377 rs16868941
chr8 103053138 103053139 kgp20457082
chr8 103053814 103053815 rs6984801
chr8 103054098 103054099 rs7007251
chr8 103054582 103054583 rs1111909
chr8 103054643 103054644 rs1893533
chr8 103054709 103054710 rs1893532
chr8 103054943 103054944 rs28472843
chr8 103055218 103055219 rs1111908
chr8 103055519 103055520 kgp10275609
chr8 103057654 103057655 kgp20482390
chr8 103058600 103058601 rs6991144
chr8 103059673 103059674 kgp10431881
chr8 103059847 103059848 rs7000754
chr8 103060236 103060237 rs9656851
chr8 103062697 103062698 kgp3826931
chr8 103063861 103063862 rs1573312
chr8 103064020 103064021 rs2186681
chr8 103067626 103067627 rs2155235
chr8 103068703 103068704 kgp20104924
chr8 103070047 103070048 rs1110079
chr8 103070300 103070301 rs17414857
chr8 103070616 103070617 kgp5429444
chr8 103071052 103071053 rs1269695
chr8 103071078 103071079 rs1107182
chr8 103071365 103071366 rs1893535
chr8 103072850 103072851 rs11775854
chr8 103073178 103073179 rs7014272
chr8 103073459 103073460 rs1269693
chr8 103073720 103073721 kgp5394155
chr8 103076275 103076276 kgp6571613
chr8 103076378 103076379 rs11785772
chr8 103076749 103076750 kgp11505479
chr8 103077666 103077667 rs10110783
chr8 103077848 103077849 rs635670
chr8 103079504 103079505 rs10090764
chr8 103081578 103081579 kgp5802964
chr8 103085155 103085156 rs11784616
chr8 103090256 103090257 rs10955279
chr8 103090861 103090862 kgp11290921
chr8 103092440 103092441 kgp2022624
chr8 103092509 103092510 kgp7809145
chr8 103093092 103093093 rs7830150
chr8 103105750 103105751 kgp4240356
chr8 103106553 103106554 rs556388
chr8 103108457 103108458 kgp4375355
chr8 103109513 103109514 kgp8130565
chr8 103109920 103109921 rs652008
chr8 103110050 103110051 kgp20146882
chr8 103111460 103111461 rs6992873
chr8 103113288 103113289 kgp2631626
chr8 103113700 103113701 rs685501
chr8 103114563 103114564 kgp11622095
chr8 103114572 103114573 rs501344
chr8 103114801 103114802 rs13278975
chr8 103115272 103115273 kgp5206416
chr8 103115998 103115999 kgp1481201
chr8 103116657 103116658 kgp20244326
chr8 103116958 103116959 rs7826367
chr8 103117189 103117190 kgp2524121
chr8 103118796 103118797 kgp10314163
chr8 103118840 103118841 kgp9278631
chr8 103120654 103120655 rs7013304
chr8 103124211 103124212 rs6987653
chr8 103124394 103124395 kgp20343653
chr8 103124607 103124608 kgp5278414
chr8 103126570 103126571 kgp9008306
chr8 103127269 103127270 rs7833656
chr8 103127364 103127365 kgp20306519
chr8 103127881 103127882 rs16869132
chr8 103128580 103128581 kgp20086032
chr8 103129948 103129949 rs10111484
chr8 103130359 103130360 rs503342
chr8 103132853 103132854 rs527421
chr8 103134454 103134455 kgp20348435
chr8 103137662 103137663 kgp7275750
chr8 103137964 103137965 kgp1640078
chr8 103138044 103138045 rs648119
chr8 103138381 103138382 kgp817035
chr8 103138665 103138666 kgp4932438
chr8 103139246 103139247 kgp3945899
chr8 103139682 103139683 rs6468813
chr8 103140332 103140333 kgp20376197
chr8 103140876 103140877 kgp20491653
chr8 103140896 103140897 kgp10943953
chr8 103141024 103141025 kgp8659162
chr8 103141223 103141224 rs9297318
chr8 103141296 103141297 kgp11871406
chr8 103142657 103142658 kgp1679185
chr8 103143002 103143003 rs7841168
chr8 103144591 103144592 rs6980591
chr8 103152830 103152831 kgp8942114
chr8 103155681 103155682 rs11986166
chr8 103163276 103163277 kgp20145678
chr8 103163734 103163735 kgp6267390
chr8 103163803 103163804 kgp20169565
chr8 103164387 103164388 kgp11541359
chr8 103164437 103164438 rs2051274
chr8 103164726 103164727 kgp55273
chr8 103165041 103165042 rs1111912
chr8 103167672 103167673 kgp6502973
chr8 103169720 103169721 kgp20319286
chr8 103170624 103170625 kgp20565283
chr8 103172885 103172886 kgp11380993
chr8 103173533 103173534 kgp3172998
chr8 103182039 103182040 kgp12122985
chr8 103182124 103182125 kgp6855859
chr8 103182523 103182524 kgp10599895
chr8 103184793 103184794 rs1265119
chr8 103187344 103187345 kgp10195176
chr8 103187803 103187804 rs2067029
chr8 103189667 103189668 rs1037701
chr8 103190070 103190071 kgp7949017
chr8 103190529 103190530 rs1265122
chr8 103193780 103193781 rs1265125
chr8 103193881 103193882 kgp9923984
chr8 103194473 103194474 kgp12465823
chr8 103194555 103194556 rs2387094
chr8 103194887 103194888 kgp6658118
chr8 103195202 103195203 kgp10427026
chr8 103195987 103195988 rs10094658
chr8 103197973 103197974 kgp10246402
chr8 103198202 103198203 rs747822
chr8 103200035 103200036 rs1265138
chr8 103200320 103200321 rs1265139
chr8 103200930 103200931 rs10505018
chr8 103201057 103201058 rs1265140
chr8 103204971 103204972 rs11786397
chr8 103207420 103207421 kgp68191
chr8 103208370 103208371 kgp10700671
chr8 103209446 103209447 kgp8333434
chr8 103209633 103209634 kgp3129176
chr8 103209949 103209950 kgp4876454
chr8 103209963 103209964 rs3931977
chr8 103210210 103210211 rs16869246
chr8 103210970 103210971 kgp7190488
chr8 103213186 103213187 kgp10480335
chr8 103213459 103213460 rs1265151
chr8 103215927 103215928 kgp2505038
chr8 103216645 103216646 rs3911484
chr8 103216767 103216768 kgp3820930
chr8 103217685 103217686 kgp2102870
chr8 103218325 103218326 kgp20103135
chr8 103218407 103218408 kgp20227113
chr8 103218687 103218688 rs16918482
chr8 103219083 103219084 kgp12554101
chr8 103219362 103219363 rs3907099
chr8 103219628 103219629 rs16869269
chr8 103220760 103220761 kgp20586750
chr8 103221726 103221727 kgp7228958
chr8 103230390 103230391 kgp20397057
chr8 103237282 103237283 kgp20172693
chr8 103238676 103238677 kgp4432023
chr8 103238830 103238831 rs2607658
chr8 103241805 103241806 kgp20144397
chr8 103243534 103243535 kgp20111696
chr8 103244598 103244599 rs16869295
chr8 103247133 103247134 rs2853229
chr8 103248799 103248800 kgp6402839
chr8 103251033 103251034 kgp20240679
chr8 103251996 103251997 kgp4109066
chr8 103252838 103252839 rs16869303
chr8 103254388 103254389 kgp12023426
chr8 103257938 103257939 rs2853233
chr8 103264067 103264068 kgp10833146
chr8 103265131 103265132 kgp7382795
chr8 103268065 103268066 kgp1528271
chr8 103268782 103268783 rs2607662
chr8 103274005 103274006 rs2853236
chr8 103276752 103276753 rs12707772
chr8 103276850 103276851 kgp12187782
chr8 103277846 103277847 rs2978432
chr8 103282417 103282418 rs16869320
chr8 103282517 103282518 rs2978431
chr8 103283312 103283313 kgp10152416
chr8 103284674 103284675 rs10505022
chr8 103288342 103288343 rs2853238
chr8 103291590 103291591 rs2512408
chr8 103296502 103296503 kgp22744802
chr8 103296954 103296955 kgp10274618
chr8 103297706 103297707 rs2293982
chr8 103301554 103301555 rs2168689
chr8 103305718 103305719 rs2293983
chr8 103308399 103308400 kgp2933737
chr8 103308875 103308876 rs16869360
chr8 103311152 103311153 kgp9441143
chr8 103311666 103311667 kgp1885111
chr8 103312180 103312181 kgp8170939
chr8 103317124 103317125 rs2512409
chr8 103317264 103317265 kgp6319876
chr8 103326734 103326735 rs2512411
chr8 103329057 103329058 kgp20391188
chr8 103338027 103338028 kgp20122296
chr8 103339660 103339661 rs2512412
chr8 103339880 103339881 rs2445948
chr8 103347429 103347430 kgp2615640
chr8 103353729 103353730 rs7827839
chr8 103365630 103365631 rs10108510
chr8 103373303 103373304 rs10090707
chr8 103374919 103374920 kgp7511214
chr8 103377751 103377752 kgp3181991
chr8 103378980 103378981 kgp1392480
chr8 103384325 103384326 rs16869390
chr8 103385738 103385739 rs10098586
chr8 103397352 103397353 rs10955285
chr8 103399281 103399282 kgp6048334
chr8 103402894 103402895 rs12114277
chr8 103403006 103403007 rs12114813
chr8 103403695 103403696 kgp6297499
chr8 103403848 103403849 rs10102559
chr8 103405110 103405111 kgp6886499
chr8 103405148 103405149 kgp9987617
chr8 103413325 103413326 kgp20349722
chr8 103415266 103415267 rs12335330
chr8 103417722 103417723 rs28421590
chr8 103420566 103420567 kgp8459611
chr8 103428007 103428008 rs13248227
chr8 103430406 103430407 rs13269273
chr8 103437801 103437802 kgp5192248
chr8 103440000 103440001 kgp20195014
chr8 103440071 103440072 kgp9897964
chr8 103440574 103440575 kgp12198535
chr8 103440762 103440763 rs4609174
chr8 103441636 103441637 rs9773443
chr8 103444539 103444540 kgp1410771
chr8 103451072 103451073 kgp519914
chr8 103451140 103451141 rs9693239
chr8 103456351 103456352 rs4269511
chr8 103458203 103458204 kgp5941006
chr8 103458740 103458741 kgp2419943
chr8 103469031 103469032 kgp8691366
chr8 103469266 103469267 kgp6217530
chr8 103469289 103469290 rs3923790
chr8 103480050 103480051 kgp20306481
chr8 103482940 103482941 kgp3271746
chr8 103483465 103483466 rs7836225
chr8 103486982 103486983 kgp627708
chr8 103487938 103487939 kgp933325
chr8 103489940 103489941 kgp2149831
chr8 103490127 103490128 kgp6742534
chr8 103491762 103491763 kgp20265032
chr8 103496094 103496095 kgp10152142
chr8 103496219 103496220 kgp4193652
chr8 103498316 103498317 rs7002717
chr8 103500295 103500296 kgp4500047
chr8 103500394 103500395 kgp20326801
chr8 103501974 103501975 kgp20172472
chr8 103502926 103502927 kgp8285529
chr8 103504362 103504363 kgp10578573
chr8 103506745 103506746 kgp5743983
chr8 103508074 103508075 rs2961110
chr8 103509691 103509692 kgp2823181
chr8 103511804 103511805 kgp2282200
chr8 103511885 103511886 kgp4205914
chr8 103513234 103513235 kgp5617720
chr8 103513522 103513523 kgp2786410
chr8 103517701 103517702 rs4317537
chr8 103520098 103520099 rs1106867
chr8 103522446 103522447 kgp5137717
chr8 103524175 103524176 rs4734058
chr8 103524460 103524461 rs6468833
chr8 103526632 103526633 kgp1592087
chr8 103526915 103526916 kgp733425
chr8 103528908 103528909 kgp832025
chr8 103529108 103529109 rs7818547
chr8 103529404 103529405 rs10089843
chr8 103530643 103530644 kgp8282509
chr8 103531814 103531815 kgp20578411
chr8 103532154 103532155 kgp20560307
chr8 103534796 103534797 rs7007146
chr8 103535928 103535929 kgp9281101
chr8 103537675 103537676 kgp20405836
chr8 103540180 103540181 kgp1197046
chr8 103542537 103542538 rs4734636
chr8 103544072 103544073 kgp11334272
chr8 103545191 103545192 kgp6642350
chr8 103545297 103545298 kgp2396131
chr8 103545435 103545436 kgp2484427
chr8 103546434 103546435 rs2033561
chr8 103548561 103548562 rs1347322
chr8 103549254 103549255 kgp2992679
chr8 103549753 103549754 rs16869515
chr8 103550013 103550014 rs892503
chr8 103550210 103550211 kgp9028575
chr8 103550516 103550517 rs16869518
chr8 103550600 103550601 kgp4711414
chr8 103550714 103550715 kgp6321841
chr8 103551080 103551081 kgp1738415
chr8 103553702 103553703 kgp10601497
chr8 103553856 103553857 rs13274948
chr8 103554000 103554001 kgp603709
chr8 103555723 103555724 kgp3521075
chr8 103555912 103555913 rs1000672
chr8 103556971 103556972 kgp3472595
chr8 103557042 103557043 rs2436908
chr8 103557642 103557643 kgp9273935
chr8 103557943 103557944 rs2511758
chr8 103558906 103558907 kgp12500035
chr8 103558964 103558965 kgp402037
chr8 103559000 103559001 rs16869546
chr8 103559088 103559089 kgp11012837
chr8 103559259 103559260 kgp20278979
chr8 103559863 103559864 kgp20130734
chr8 103560355 103560356 rs2511733
chr8 103561880 103561881 kgp12140750
chr8 103562248 103562249 rs16869559
chr8 103563180 103563181 rs892507
chr8 103563383 103563384 kgp11247105
chr8 103563906 103563907 kgp6442761
chr8 103564434 103564435 kgp3320382
chr8 103564456 103564457 kgp3095461
chr8 103564912 103564913 rs2511759
chr8 103565012 103565013 rs2436901
chr8 103565763 103565764 kgp11459834
chr8 103565933 103565934 rs2511760
chr8 103566427 103566428 rs998201
chr8 103566683 103566684 rs1434280
chr8 103566786 103566787 rs919953
chr8 103567266 103567267 kgp11630046
chr8 103567698 103567699 kgp9308338
chr8 103569097 103569098 rs2248178
chr8 103569204 103569205 kgp3573312
chr8 103570781 103570782 kgp11305145
chr8 103571530 103571531 kgp20119961
chr8 103572246 103572247 rs4734641
chr8 103572550 103572551 kgp5271602
chr8 103572991 103572992 kgp5234408
chr8 103573085 103573086 rs11995900
chr8 103573328 103573329 kgp4658021
chr8 103573447 103573448 kgp2679421
chr8 103574662 103574663 rs2436893
chr8 103576065 103576066 rs2436891
chr8 103576334 103576335 kgp3042356
chr8 103576657 103576658 rs2436889
chr8 103577221 103577222 kgp6987530
chr8 103578376 103578377 rs12681882
chr8 103578873 103578874 kgp2529030
chr8 103578987 103578988 kgp9383473
chr8 103580386 103580387 kgp5010786
chr8 103581212 103581213 rs13263248
chr8 103581618 103581619 kgp2481151
chr8 103581747 103581748 kgp3350587
chr8 103581838 103581839 kgp5878040
chr8 103583413 103583414 kgp1935557
chr8 103584389 103584390 rs2511745
chr8 103584650 103584651 rs4276657
chr8 103585041 103585042 kgp7425842
chr8 103585092 103585093 rs2511748
chr8 103591236 103591237 rs2436916
chr8 103591360 103591361 rs4734646
chr8 103595053 103595054 kgp1339116
chr8 103596994 103596995 rs7012947
chr8 103597999 103598000 kgp20372102
chr8 103599353 103599354 rs6986521
chr8 103600029 103600030 rs13261776
chr8 103600254 103600255 kgp20116188
chr8 103600637 103600638 rs7012318
chr8 103602766 103602767 rs6468837
chr8 103603530 103603531 kgp11119529
chr8 103603808 103603809 kgp7490601
chr8 103612552 103612553 kgp11050430
chr8 103612707 103612708 kgp3809811
chr8 103612848 103612849 kgp4515346
chr8 103614834 103614835 kgp11764615
chr8 103616694 103616695 rs2436930
chr8 103620163 103620164 rs2511679
chr8 103620220 103620221 kgp20222890
chr8 103620331 103620332 rs13250522
chr8 103622573 103622574 rs10955289
chr8 103624703 103624704 kgp9622262
chr8 103624714 103624715 rs2511674
chr8 103629056 103629057 kgp1320235
chr8 103629521 103629522 rs2511671
chr8 103630027 103630028 rs17186961
chr8 103630829 103630830 rs10109094
chr8 103630838 103630839 rs2436952
chr8 103634941 103634942 rs2511669
chr8 103635993 103635994 rs4734648
chr8 103638675 103638676 kgp9444447
chr8 103638812 103638813 rs2511664
chr8 103639940 103639941 rs6998277
chr8 103640064 103640065 rs7844766
chr8 103640432 103640433 rs2511662
chr8 103640572 103640573 kgp12304321
chr8 103640720 103640721 rs1978752
chr8 103641199 103641200 kgp20506742
chr8 103641434 103641435 kgp9621191
chr8 103641897 103641898 kgp20611028
chr8 103642292 103642293 kgp20516110
chr8 103644651 103644652 rs2511660
chr8 103644993 103644994 rs7827122
chr8 103649934 103649935 rs2436964
chr8 103651272 103651273 kgp20595344
chr8 103651788 103651789 kgp11514340
chr8 103652150 103652151 kgp20160701
chr8 103653623 103653624 rs7461343
chr8 103654070 103654071 rs2033563
chr8 103656996 103656997 rs16869676
chr8 103658710 103658711 rs6981411
chr8 103658944 103658945 rs2511718
chr8 103660123 103660124 kgp20177091
chr8 103662218 103662219 rs3191333
chr8 103663993 103663994 kgp20369935
chr8 103664002 103664003 kgp20400744
chr8 103669990 103669991 rs4734654
chr8 103673481 103673482 kgp20556374
chr8 103676344 103676345 rs1076030
chr8 103680253 103680254 kgp22795797
chr8 103680415 103680416 rs2099408
chr8 103682435 103682436 rs16869692
chr8 103683190 103683191 rs930266
chr8 103683724 103683725 kgp10732539
chr8 103687351 103687352 kgp4589681
chr8 103687655 103687656 rs2511724
chr8 103688601 103688602 rs10505034
chr8 103689578 103689579 rs11997862
chr8 103693820 103693821 rs9886429
chr8 103694271 103694272 rs2511692
chr8 103697711 103697712 kgp11898824
chr8 103697782 103697783 rs11986282
chr8 103698940 103698941 kgp3522524
chr8 103701095 103701096 kgp11752165
chr8 103701665 103701666 rs2513925
chr8 103704466 103704467 rs7833081
chr8 103704495 103704496 rs2513926
chr8 103704882 103704883 kgp936164
chr8 103707480 103707481 rs2513927
chr8 103710811 103710812 kgp4838593
chr8 103711620 103711621 kgp2710300
chr8 103711906 103711907 rs2511698
chr8 103712078 103712079 rs2513928
chr8 103712230 103712231 kgp5950162
chr8 103712445 103712446 kgp20300453
chr8 103713933 103713934 kgp2669860
chr8 103714345 103714346 rs2513929
chr8 103715225 103715226 rs2511694
chr8 103717822 103717823 kgp20383667
chr8 103718550 103718551 rs4734660
chr8 103720184 103720185 rs13249179
chr8 103723168 103723169 kgp3476872
chr8 103723408 103723409 kgp6510830
chr8 103724897 103724898 rs13278114
chr8 103726620 103726621 kgp9662272
chr8 103727428 103727429 rs2513931
chr8 103729145 103729146 rs2511690
chr8 103729397 103729398 kgp5634256
chr8 103729447 103729448 kgp6183378
chr8 103732047 103732048 rs4734663
chr8 103732068 103732069 rs4734664
chr8 103732320 103732321 rs7010198
chr8 103732336 103732337 rs7839156
chr8 103732776 103732777 kgp3648334
chr8 103733631 103733632 rs9642793
chr8 103734105 103734106 rs9642982
chr8 103734960 103734961 kgp53144
chr8 103735200 103735201 rs2513940
chr8 103735423 103735424 rs2513941
chr8 103736592 103736593 rs2388232
chr8 103738200 103738201 rs2436863
chr8 103739703 103739704 kgp1487901
chr8 103741755 103741756 rs871561
chr8 103742048 103742049 kgp10103543
chr8 103742657 103742658 rs13274698
chr8 103742886 103742887 kgp7825820
chr8 103744281 103744282 rs1469764
chr8 103745455 103745456 rs2436866
chr8 103749202 103749203 kgp12577106
chr8 103750384 103750385 rs11988192
chr8 103754110 103754111 rs10955290
chr8 103755300 103755301 rs2513892
chr8 103756227 103756228 kgp3046250
chr8 103760361 103760362 kgp1407382
chr8 103765015 103765016 kgp1384697
chr8 103765444 103765445 kgp20107006
chr8 103766145 103766146 kgp4151918
chr8 103767827 103767828 kgp3349382
chr8 103769677 103769678 rs2513896
chr8 103769822 103769823 kgp6005088
chr8 103770204 103770205 rs871187
chr8 103770927 103770928 kgp6416011
chr8 103773368 103773369 kgp2570705
chr8 103775174 103775175 rs10505035
chr8 103778808 103778809 rs7841186
chr8 103780585 103780586 rs10100732
chr8 103780992 103780993 kgp20089813
chr8 103782718 103782719 rs1529796
chr8 103786053 103786054 kgp20423551
chr8 103786629 103786630 kgp192686
chr8 103786938 103786939 rs999738
chr8 103787071 103787072 rs2513897
chr8 103788754 103788755 rs7009612
chr8 103791668 103791669 rs4734668
chr8 103793501 103793502 kgp20084970
chr8 103794373 103794374 rs1991925
chr8 103794863 103794864 rs1991924
chr8 103797462 103797463 kgp2869868
chr8 103798300 103798301 rs2513899
chr8 103798917 103798918 rs2436875
chr8 103799177 103799178 kgp9841783
chr8 103803939 103803940 kgp20551888
chr8 103803989 103803990 kgp5336907
chr8 103804096 103804097 rs12680146
chr8 103805096 103805097 rs2513905
chr8 103805358 103805359 rs2513906
chr8 103806165 103806166 kgp4978654
chr8 103808650 103808651 rs7815583
chr8 103809994 103809995 rs10955293
chr8 103811091 103811092 rs2436867
chr8 103811979 103811980 rs16869798
chr8 103817105 103817106 rs2513910
chr8 103817864 103817865 rs2513911
chr8 103823339 103823340 kgp8541421
chr8 103824457 103824458 kgp11432137
chr8 103826036 103826037 rs2436854
chr8 103826057 103826058 kgp6743867
chr8 103830187 103830188 kgp12123407
chr8 103830394 103830395 kgp10774066
chr8 103830691 103830692 rs2513920
chr8 103835053 103835054 rs2117313
chr8 103836252 103836253 rs972142
chr8 103837911 103837912 rs974759
chr8 103838003 103838004 rs10112564
chr8 103838875 103838876 kgp450237
chr8 103839098 103839099 kgp20373871
chr8 103843031 103843032 rs1434235
chr8 103847398 103847399 kgp4958845
chr8 103849639 103849640 kgp20198807
chr8 103850091 103850092 rs2436844
chr8 103851051 103851052 rs1062048
chr8 103855690 103855691 rs2304344
chr8 103857315 103857316 rs2570940
chr8 103857773 103857774 rs6991188
chr8 103858307 103858308 kgp10236157
chr8 103858341 103858342 kgp2713590
chr8 103859433 103859434 kgp7465798
chr8 103862422 103862423 rs1897787
chr8 103864270 103864271 rs1019976
chr8 103871205 103871206 rs2679758
chr8 103871363 103871364 kgp7598628
chr8 103873090 103873091 rs1991928
chr8 103874560 103874561 rs892484
chr8 103875018 103875019 kgp20522004
chr8 103876324 103876325 kgp4212307
chr8 103876324 103876325 rs2679745
chr8 103877433 103877434 rs1055376
chr8 103880407 103880408 kgp10897386
chr8 103881047 103881048 kgp20112893
chr8 103881842 103881843 kgp22728998
chr8 103885883 103885884 rs2436856
chr8 103899281 103899282 kgp10323263
chr8 103907252 103907253 rs6994115
chr8 103912513 103912514 rs678839
chr8 103914365 103914366 rs565720
chr8 103914745 103914746 rs601588
chr8 103923431 103923432 kgp11213864
chr8 103925776 103925777 kgp6671780
chr8 103926035 103926036 rs581610
chr8 103927863 103927864 kgp5862064
chr8 103930442 103930443 kgp11688703
chr8 103931179 103931180 rs613559
chr8 103931308 103931309 kgp3165516
chr8 103936428 103936429 kgp57803
chr8 103940087 103940088 rs529802
chr8 103940218 103940219 rs6468847
chr8 103940335 103940336 rs587946
chr8 103944190 103944191 kgp3153095
chr8 103945859 103945860 rs7841955
chr8 103947857 103947858 kgp10551321
chr8 103949652 103949653 kgp550046
chr8 103950996 103950997 rs571241
chr8 103951060 103951061 rs1000156
chr8 103953802 103953803 rs650884
chr8 103956524 103956525 rs2668880
chr8 103960709 103960710 rs563201
chr8 103962259 103962260 kgp4542495
chr8 103963283 103963284 kgp20239475
chr8 103963877 103963878 rs2458285
chr8 103968784 103968785 kgp8366593
chr8 103971339 103971340 kgp20315601
chr8 103972371 103972372 kgp1272939
chr8 103972484 103972485 rs2460221
chr8 103975988 103975989 kgp11096567
chr8 103978698 103978699 rs2458286
chr8 103978998 103978999 kgp9672374
chr8 103979713 103979714 rs2458287
chr8 103980406 103980407 rs7827655
chr8 103981313 103981314 kgp1348052
chr8 103981412 103981413 kgp20185588
chr8 103981914 103981915 kgp9661052
chr8 103982331 103982332 rs6468855
chr8 103984374 103984375 kgp11104163
chr8 103984699 103984700 kgp8202144
chr8 103987006 103987007 kgp3549921
chr8 103988772 103988773 kgp1093246
chr8 103989660 103989661 kgp12079178
chr8 103992441 103992442 kgp1333595
chr8 103992589 103992590 rs556059
chr8 103993577 103993578 rs525817
chr8 103994771 103994772 P1_M_061510_8_263_P
chr8 103995623 103995624 rs2513873
chr8 103997434 103997435 rs498193
chr8 104002663 104002664 rs7833955
chr8 104003231 104003232 rs11781860
chr8 104003386 104003387 kgp20570331
chr8 104006886 104006887 kgp7928598
chr8 104008680 104008681 rs628793
chr8 104008723 104008724 kgp4526411
chr8 104009040 104009041 kgp137126
chr8 104009563 104009564 rs515024
chr8 104011559 104011560 kgp10994335
chr8 104012948 104012949 rs543736
chr8 104014106 104014107 kgp3104265
chr8 104014312 104014313 kgp12268308
chr8 104019139 104019140 rs1512348
chr8 104020250 104020251 kgp20296078
chr8 104022268 104022269 rs868907
chr8 104025338 104025339 kgp20484972
chr8 104027455 104027456 kgp20391146
chr8 104029479 104029480 kgp2262790
chr8 104031740 104031741 kgp11152421
chr8 104032710 104032711 kgp4395961
chr8 104032953 104032954 rs11985451
chr8 104033102 104033103 kgp3202664
chr8 104033840 104033841 kgp12022187
chr8 104035399 104035400 kgp20519334
chr8 104036134 104036135 rs2048549
chr8 104037557 104037558 rs11775734
chr8 104038154 104038155 rs924211
chr8 104038304 104038305 rs2515194
chr8 104040969 104040970 rs7013362
chr8 104041152 104041153 kgp7567354
chr8 104052015 104052016 kgp10978986
chr8 104054602 104054603 kgp20556168
chr8 104057064 104057065 rs2458283
chr8 104060201 104060202 rs9283939
chr8 104060259 104060260 kgp7486059
chr8 104062732 104062733 rs2458290
chr8 104065716 104065717 kgp20603589
chr8 104067004 104067005 rs1398270
chr8 104067151 104067152 rs1398271
chr8 104067908 104067909 rs2270673
chr8 104069150 104069151 rs2458291
chr8 104070144 104070145 rs2515200
chr8 104070254 104070255 rs2454043
chr8 104071688 104071689 kgp20068317
chr8 104076420 104076421 kgp11892233
chr8 104081084 104081085 GA025354
chr8 104081225 104081226 kgp8352984
chr8 104081573 104081574 kgp20245655
chr8 104081995 104081996 rs1158921
chr8 104082306 104082307 kgp3435281
chr8 104082410 104082411 rs4734684
chr8 104083051 104083052 kgp5607177
chr8 104083650 104083651 rs2453994
chr8 104083785 104083786 rs16870033
chr8 104084136 104084137 kgp6736950
chr8 104084386 104084387 kgp20593718
chr8 104084939 104084940 kgp20126386
chr8 104085443 104085444 rs2453997
chr8 104087933 104087934 kgp9902711
chr8 104088070 104088071 kgp367756
chr8 104088118 104088119 rs7833175
chr8 104088561 104088562 rs2515206
chr8 104089036 104089037 kgp10041078
chr8 104089481 104089482 rs16870038
chr8 104089643 104089644 kgp5818997
chr8 104089845 104089846 kgp4157552
chr8 104090360 104090361 kgp4602021
chr8 104090900 104090901 rs7829540
chr8 104090931 104090932 rs11990933
chr8 104091663 104091664 kgp2408806
chr8 104093254 104093255 kgp8968729
chr8 104093358 104093359 kgp6254281
chr8 104094369 104094370 rs7819080
chr8 104095110 104095111 kgp20354677
chr8 104095602 104095603 kgp9297593
chr8 104095802 104095803 kgp20506600
chr8 104097395 104097396 rs2047375
chr8 104098619 104098620 rs1110115
chr8 104098650 104098651 kgp12006742
chr8 104099870 104099871 kgp5151504
chr8 104099951 104099952 rs13278305
chr8 104102679 104102680 kgp3867495
chr8 104102909 104102910 rs2454039
chr8 104107839 104107840 kgp742182
chr8 104108881 104108882 rs2454015
chr8 104109810 104109811 rs2515210
chr8 104110254 104110255 kgp20347865
chr8 104111909 104111910 kgp3257021
chr8 104112608 104112609 kgp3660258
chr8 104113148 104113149 kgp11132983
chr8 104113218 104113219 rs7825005
chr8 104113286 104113287 kgp6114792
chr8 104113301 104113302 rs2454020
chr8 104113643 104113644 rs2454021
chr8 104114292 104114293 kgp12171448
chr8 104114303 104114304 rs872586
chr8 104114782 104114783 rs871516
chr8 104114956 104114957 kgp1117650
chr8 104115579 104115580 kgp26683
chr8 104116111 104116112 rs2454025
chr8 104116251 104116252 kgp4409049
chr8 104117177 104117178 kgp8492671
chr8 104117436 104117437 rs979671
chr8 104118183 104118184 rs6983249
chr8 104118304 104118305 kgp2259287
chr8 104118565 104118566 kgp10718508
chr8 104121048 104121049 rs16870106
chr8 104121209 104121210 rs10111377
chr8 104121273 104121274 rs2515173
chr8 104121861 104121862 rs2047377
chr8 104122245 104122246 rs16870112
chr8 104122682 104122683 rs964166
chr8 104122871 104122872 rs1318739
chr8 104124016 104124017 kgp307795
chr8 104124628 104124629 rs983674
chr8 104125083 104125084 rs12677471
chr8 104125165 104125166 kgp3515284
chr8 104125488 104125489 kgp7459369
chr8 104125806 104125807 rs1497455
chr8 104125964 104125965 kgp20439494
chr8 104126768 104126769 kgp5660634
chr8 104126851 104126852 rs7832497
chr8 104127467 104127468 rs9297330
chr8 104127976 104127977 kgp6691059
chr8 104128483 104128484 kgp10742886
chr8 104129006 104129007 rs1391117
chr8 104129423 104129424 kgp4276984
chr8 104130846 104130847 kgp8383280
chr8 104131029 104131030 rs2454033
chr8 104131414 104131415 kgp396452
chr8 104132344 104132345 kgp7868562
chr8 104133225 104133226 rs3019159
chr8 104134122 104134123 rs7840976
chr8 104135843 104135844 rs2454000
chr8 104135948 104135949 rs7004923
chr8 104136996 104136997 rs2249256
chr8 104137317 104137318 kgp3211745
chr8 104137378 104137379 kgp11162621
chr8 104137517 104137518 rs2454007
chr8 104138585 104138586 rs2388493
chr8 104138723 104138724 rs2246446
chr8 104139181 104139182 kgp6178045
chr8 104139854 104139855 rs2515186
chr8 104140027 104140028 kgp3496397
chr8 104141179 104141180 kgp11224626
chr8 104141424 104141425 rs963599
chr8 104141866 104141867 kgp5784242
chr8 104141936 104141937 rs10955309
chr8 104141957 104141958 kgp11367331
chr8 104142291 104142292 rs2515188
chr8 104143120 104143121 kgp9669480
chr8 104143784 104143785 rs7843955
chr8 104143918 104143919 rs1473541
chr8 104144177 104144178 rs7829807
chr8 104144764 104144765 rs7814399
chr8 104144991 104144992 kgp20620791
chr8 104145537 104145538 kgp20096339
chr8 104145624 104145625 kgp7395303
chr8 104146730 104146731 rs3736042
chr8 104147551 104147552 kgp1442780
chr8 104147803 104147804 kgp8207644
chr8 104151422 104151423 rs6999622
chr8 104152090 104152091 kgp7356546
chr8 104153548 104153549 kgp1129697
chr8 104154712 104154713 rs2454013
chr8 104154964 104154965 rs2454014
chr8 104155995 104155996 kgp11284256
chr8 104156602 104156603 rs2515190
chr8 104156723 104156724 kgp5889056
chr8 104156873 104156874 rs10113728
chr8 104157530 104157531 rs2935579
chr8 104159117 104159118 rs1874091
chr8 104160508 104160509 kgp3752948
chr8 104162978 104162979 kgp6232457
chr8 104163231 104163232 kgp4345612
chr8 104163921 104163922 kgp8330915
chr8 104167182 104167183 kgp3753544
chr8 104167400 104167401 kgp4588535
chr8 104168864 104168865 rs1845430
chr8 104171885 104171886 rs6468861
chr8 104174191 104174192 kgp7910014
chr8 104175575 104175576 rs6468862
chr8 104176385 104176386 kgp7882145
chr8 104176567 104176568 rs6468864
chr8 104179571 104179572 kgp20357200
chr8 104179948 104179949 kgp20458776
chr8 104180742 104180743 rs7843452
chr8 104180999 104181000 rs1497456
chr8 104181207 104181208 kgp6366773
chr8 104181896 104181897 kgp10370148
chr8 104182695 104182696 rs13258575
chr8 104183204 104183205 rs10955312
chr8 104185249 104185250 kgp2607834
chr8 104186210 104186211 rs1000461
chr8 104187967 104187968 rs954782
chr8 104187995 104187996 kgp779610
chr8 104188856 104188857 rs17793351
chr8 104189377 104189378 rs12707776
chr8 104190172 104190173 kgp22755481
chr8 104191981 104191982 rs16870228
chr8 104193846 104193847 kgp20115710
chr8 104194149 104194150 kgp5255001
chr8 104195084 104195085 kgp3015407
chr8 104195716 104195717 kgp1999834
chr8 104196138 104196139 rs3956319
chr8 104196508 104196509 rs4645535
chr8 104196712 104196713 rs713368
chr8 104198668 104198669 rs6989822
chr8 104199632 104199633 kgp7950610
chr8 104199785 104199786 kgp7653396
chr8 104199800 104199801 rs1032469
chr8 104200004 104200005 rs16870240
chr8 104200662 104200663 rs6980795
chr8 104201148 104201149 kgp4153551
chr8 104201400 104201401 rs12548629
chr8 104202424 104202425 kgp9987770
chr8 104208329 104208330 rs13270175
chr8 104208962 104208963 kgp6021152
chr8 104209016 104209017 kgp7208354
chr8 104213888 104213889 rs7017690
chr8 104215465 104215466 rs1157213
chr8 104218442 104218443 kgp11314183
chr8 104223215 104223216 kgp1962696
chr8 104223563 104223564 kgp5357389
chr8 104226945 104226946 rs7001084
chr8 104229823 104229824 kgp173733
chr8 104231943 104231944 rs9656787
chr8 104233227 104233228 kgp12444460
chr8 104236316 104236317 kgp20443041
chr8 104238181 104238182 rs10107615
chr8 104240274 104240275 kgp20082517
chr8 104241151 104241152 kgp9099428
chr8 104241765 104241766 kgp1449474
chr8 104241765 104241766 rs16870270
chr8 104244826 104244827 kgp3690584
chr8 104249838 104249839 rs11785583
chr8 104250292 104250293 kgp20396835
chr8 104255931 104255932 kgp2021879
chr8 104256724 104256725 rs4734695
chr8 104256739 104256740 kgp20267675
chr8 104259825 104259826 kgp22744279
chr8 104261700 104261701 kgp10274079
chr8 104275069 104275070 kgp10139650
chr8 104276201 104276202 rs10156252
chr8 104278418 104278419 rs3104033
chr8 104279037 104279038 kgp7181507
chr8 104281356 104281357 rs2220826
chr8 104287844 104287845 rs1522707
chr8 104292964 104292965 rs827541
chr8 104293797 104293798 kgp9787527
chr8 104297679 104297680 kgp2080652
chr8 104299425 104299426 rs827540
chr8 104299935 104299936 rs1095713
chr8 104302023 104302024 rs2948447
chr8 104306698 104306699 kgp5228608
chr8 104310224 104310225 kgp20561075
chr8 104312340 104312341 kgp661451
chr8 104312431 104312432 rs827528
chr8 104320202 104320203 kgp20339869
chr8 104320849 104320850 kgp20577977
chr8 104320927 104320928 rs703808
chr8 104322865 104322866 rs16870322
chr8 104323025 104323026 rs827536
chr8 104324402 104324403 rs1357355
chr8 104324661 104324662 rs827535
chr8 104325132 104325133 kgp20349508
chr8 104325333 104325334 rs11989069
chr8 104327122 104327123 kgp11747866
chr8 104328589 104328590 rs2131858
chr8 104329537 104329538 kgp4122841
chr8 104331361 104331362 kgp7595933
chr8 104332828 104332829 kgp12357208
chr8 104332949 104332950 kgp11154037
chr8 104337095 104337096 rs3808554
chr8 104337366 104337367 rs3808553
chr8 104338009 104338010 kgp20113289
chr8 104341846 104341847 kgp20378586
chr8 104343685 104343686 rs1053917
chr8 104344619 104344620 rs7827146
chr8 104344755 104344756 kgp28661672
chr8 104345777 104345778 rs1403294
chr8 104345932 104345933 kgp22780851
chr8 104353332 104353333 rs951826
chr8 104353489 104353490 kgp20175087
chr8 104356036 104356037 rs827577
chr8 104356114 104356115 kgp5822516
chr8 104356515 104356516 rs6994948
chr8 104357388 104357389 kgp10300191
chr8 104357506 104357507 kgp11581564
chr8 104357946 104357947 kgp7759879
chr8 104358311 104358312 rs827584
chr8 104359562 104359563 kgp20259639
chr8 104359720 104359721 rs1464551
chr8 104363032 104363033 kgp7529519
chr8 104364636 104364637 kgp589618
chr8 104365115 104365116 rs16870364
chr8 104365622 104365623 rs844137
chr8 104366148 104366149 kgp9985106
chr8 104366520 104366521 kgp2352642
chr8 104367672 104367673 rs2575700
chr8 104368441 104368442 rs6992964
chr8 104369484 104369485 rs719842
chr8 104369789 104369790 rs2272100
chr8 104373505 104373506 rs10105450
chr8 104375086 104375087 kgp11235189
chr8 104377656 104377657 rs13266642
chr8 104383424 104383425 kgp20191169
chr8 104384779 104384780 rs6995597
chr8 104384987 104384988 kgp6948881
chr8 104388573 104388574 rs7845210
chr8 104390223 104390224 kgp10909265
chr8 104391402 104391403 kgp12221573
chr8 104392009 104392010 rs16870382
chr8 104394630 104394631 rs3098232
chr8 104394743 104394744 rs3098233
chr8 104396481 104396482 kgp11697432
chr8 104400807 104400808 rs3133803
chr8 104404391 104404392 rs4512347
chr8 104405020 104405021 kgp9409823
chr8 104408509 104408510 rs17228538
chr8 104410419 104410420 rs3098259
chr8 104410927 104410928 rs1061196
chr8 104411281 104411282 kgp1714032
chr8 104412387 104412388 kgp10589008
chr8 104412516 104412517 kgp11428458
chr8 104412934 104412935 rs2241778
chr8 104413379 104413380 rs3098260
chr8 104413733 104413734 kgp20458416
chr8 104416832 104416833 rs1865855
chr8 104419441 104419442 kgp884263
chr8 104420099 104420100 rs3134254
chr8 104421451 104421452 kgp20138164
chr8 104423485 104423486 rs3134287
chr8 104425303 104425304 rs3098241
chr8 104426044 104426045 rs3134292
chr8 104426244 104426245 rs3133817
chr8 104427540 104427541 kgp4636802
chr8 104427577 104427578 kgp10083637
chr8 104428529 104428530 rs750606
chr8 104429328 104429329 kgp20314512
chr8 104434347 104434348 rs3098237
chr8 104439167 104439168 kgp1276941
chr8 104445008 104445009 kgp10820405
chr8 104446695 104446696 rs3098224
chr8 104447104 104447105 kgp9491366
chr8 104448484 104448485 kgp2502785
chr8 104451536 104451537 rs3134271
chr8 104452040 104452041 rs3098219
chr8 104452198 104452199 rs3098218
chr8 104452280 104452281 rs3098217
chr8 104453602 104453603 kgp8155296
chr8 104453602 104453603 rs3098215
chr8 104458316 104458317 rs3134277
chr8 104464348 104464349 rs3098212
chr8 104465798 104465799 kgp12188278
chr8 104465864 104465865 kgp2773750
chr8 104465922 104465923 kgp10097649
chr8 104466542 104466543 kgp10405476
chr8 104468132 104468133 kgp6330121
chr8 104469195 104469196 kgp4757065
chr8 104469654 104469655 kgp9915449
chr8 104469958 104469959 kgp1592424
chr8 104471748 104471749 rs1898254
chr8 104476457 104476458 kgp9213402
chr8 104479171 104479172 kgp20055698
chr8 104481734 104481735 rs13439770
chr8 104483650 104483651 rs11996059
chr8 104490502 104490503 rs1347603
chr8 104498799 104498800 kgp20538463
chr8 104499641 104499642 kgp555499
chr8 104500986 104500987 kgp10452068
chr8 104502468 104502469 kgp20542097
chr8 104502500 104502501 kgp9624448
chr8 104508015 104508016 rs4734716
chr8 104517756 104517757 kgp11417655
chr8 104519559 104519560 kgp1899811
chr8 104521014 104521015 rs10106319
chr8 104521541 104521542 kgp3306533
chr8 104521727 104521728 kgp1781975
chr8 104522090 104522091 kgp9238744
chr8 104523042 104523043 kgp5725680
chr8 104524563 104524564 kgp9075230
chr8 104525589 104525590 kgp9009853
chr8 104526271 104526272 kgp7847534
chr8 104526442 104526443 kgp10540572
chr8 104528144 104528145 kgp10184835
chr8 104529704 104529705 kgp7376973
chr8 104531505 104531506 kgp5094910
chr8 104532928 104532929 kgp20336782
chr8 104534688 104534689 kgp5196039
chr8 104536209 104536210 kgp1429016
chr8 104536270 104536271 kgp1873657
chr8 104536483 104536484 kgp9452979
chr8 104536899 104536900 kgp1604951
chr8 104537395 104537396 rs28440031
chr8 104538893 104538894 kgp10834665
chr8 104542571 104542572 kgp5275036
chr8 104543778 104543779 kgp8665471
chr8 104544852 104544853 rs2469979
chr8 104545417 104545418 kgp6213385
chr8 104549782 104549783 kgp3965032
chr8 104552137 104552138 rs10089491
chr8 104553407 104553408 rs2080610
chr8 104553444 104553445 rs2080609
chr8 104569252 104569253 kgp8811136
chr8 104572770 104572771 rs2449911
chr8 104581601 104581602 kgp9031422
chr8 104583575 104583576 kgp7398237
chr8 104588337 104588338 rs1593496
chr8 104593515 104593516 kgp5841226
chr8 104596750 104596751 rs1593495
chr8 104602789 104602790 rs1365287
chr8 104607118 104607119 rs7813485
chr8 104610882 104610883 rs1946370
chr8 104614002 104614003 rs2469970
chr8 104625519 104625520 rs7004568
chr8 104626791 104626792 rs7839383
chr8 104637036 104637037 kgp12182794
chr8 104638864 104638865 kgp20247567
chr8 104639937 104639938 rs7827862
chr8 104641294 104641295 kgp22742529
chr8 104654898 104654899 kgp20203014
chr8 104658780 104658781 rs1895892
chr8 104659109 104659110 rs7818497
chr8 104662500 104662501 kgp9823948
chr8 104670179 104670180 rs4734725
chr8 104672043 104672044 rs10097250
chr8 104675510 104675511 kgp20610654
chr8 104678991 104678992 rs2111491
chr8 104687785 104687786 kgp20458894
chr8 104688467 104688468 kgp4654464
chr8 104690592 104690593 rs7834353
chr8 104694077 104694078 rs7843709
chr8 104699919 104699920 rs1593506
chr8 104709593 104709594 rs1176674
chr8 104718241 104718242 kgp2621053
chr8 104721421 104721422 kgp9535516
chr8 104725653 104725654 kgp11801437
chr8 104726801 104726802 rs1521059
chr8 104734187 104734188 rs7832196
chr8 104734820 104734821 kgp20476043
chr8 104736070 104736071 rs1582771
chr8 104739528 104739529 kgp2794942
chr8 104745229 104745230 rs1176679
chr8 104745596 104745597 rs1607910
chr8 104748606 104748607 kgp1746629
chr8 104755027 104755028 kgp20147496
chr8 104757859 104757860 rs7017726
chr8 104760351 104760352 rs3110474
chr8 104769670 104769671 kgp6234483
chr8 104769781 104769782 rs3107475
chr8 104771995 104771996 rs13273331
chr8 104776671 104776672 kgp20572257
chr8 104777898 104777899 kgp9955506
chr8 104779156 104779157 kgp8592164
chr8 104782048 104782049 kgp20143250
chr8 104784144 104784145 kgp20583192
chr8 104789969 104789970 rs3110462
chr8 104791716 104791717 rs10102639
chr8 104794882 104794883 rs10096287
chr8 104802851 104802852 rs6468891
chr8 104814300 104814301 kgp20249158
chr8 104816016 104816017 kgp6376452
chr8 104820858 104820859 rs1496853
chr8 104825218 104825219 rs3110468
chr8 104830499 104830500 rs10103621
chr8 104834910 104834911 rs4734731
chr8 104834957 104834958 rs7833762
chr8 104835914 104835915 kgp5443866
chr8 104838559 104838560 kgp20585329
chr8 104843611 104843612 kgp6982783
chr8 104852546 104852547 kgp9367909
chr8 104853405 104853406 rs1893531
chr8 104853666 104853667 rs978825
chr8 104857339 104857340 rs6989899
chr8 104857585 104857586 kgp7650608
chr8 104860243 104860244 kgp4772193
chr8 104862847 104862848 kgp20600806
chr8 104865358 104865359 rs2935299
chr8 104867060 104867061 rs13270856
chr8 104869579 104869580 rs6988613
chr8 104875905 104875906 rs4424225
chr8 104882094 104882095 kgp20534620
chr8 104882402 104882403 rs924165
chr8 104886488 104886489 rs4463386
chr8 104897618 104897619 kgp20223218
chr8 104899008 104899009 rs17816262
chr8 104901577 104901578 rs10955332
chr8 104908098 104908099 kgp9782270
chr8 104908536 104908537 kgp20446553
chr8 104909095 104909096 kgp11727508
chr8 104912696 104912697 P1_M_061510_8_264_M
chr8 104913183 104913184 kgp28830886
chr8 104914516 104914517 kgp5012131
chr8 104914884 104914885 rs10091132
chr8 104919475 104919476 rs7840870
chr8 104925754 104925755 rs13273017
chr8 104927490 104927491 rs16870826
chr8 104930662 104930663 kgp20584644
chr8 104931608 104931609 rs10091544
chr8 104932326 104932327 kgp9447473
chr8 104938030 104938031 rs1908784
chr8 104938702 104938703 kgp20420533
chr8 104939576 104939577 kgp20602718
chr8 104950094 104950095 rs17817357
chr8 104956704 104956705 rs6983436
chr8 104959100 104959101 kgp6384806
chr8 104961898 104961899 rs2023030
chr8 104962383 104962384 kgp12049110
chr8 104973256 104973257 kgp20293481
chr8 104973373 104973374 kgp20223669
chr8 104975983 104975984 rs7014986
chr8 104977617 104977618 rs1954905
chr8 104985515 104985516 rs10104167
chr8 104986459 104986460 kgp20262888
chr8 104987710 104987711 kgp20544681
chr8 104989195 104989196 rs12335221
chr8 104990119 104990120 rs12675809
chr8 104990914 104990915 rs4734085
chr8 104991021 104991022 kgp22828261
chr8 105002994 105002995 rs17239114
chr8 105008558 105008559 kgp20570826
chr8 105016407 105016408 kgp20397620
chr8 105016865 105016866 kgp864905
chr8 105019885 105019886 rs9297342
chr8 105020312 105020313 kgp9721858
chr8 105024336 105024337 kgp8763929
chr8 105035677 105035678 kgp1730294
chr8 105038430 105038431 rs10111689
chr8 105042069 105042070 kgp819148
chr8 105043210 105043211 rs10110236
chr8 105044113 105044114 kgp20251772
chr8 105046255 105046256 kgp11120012
chr8 105048294 105048295 rs11984771
chr8 105053382 105053383 rs10086223
chr8 105054445 105054446 rs11774939
chr8 105058601 105058602 rs4734744
chr8 105062915 105062916 kgp20345554
chr8 105063942 105063943 kgp137654
chr8 105064205 105064206 kgp20563872
chr8 105065090 105065091 rs4549737
chr8 105069713 105069714 kgp5614562
chr8 105073691 105073692 kgp4204983
chr8 105075523 105075524 kgp4998896
chr8 105078341 105078342 rs4734087
chr8 105078705 105078706 rs13252107
chr8 105080994 105080995 kgp7416833
chr8 105081541 105081542 kgp4694064
chr8 105082362 105082363 rs7008904
chr8 105084340 105084341 kgp11995165
chr8 105089397 105089398 rs4276655
chr8 105090979 105090980 rs9656861
chr8 105095434 105095435 kgp915082
chr8 105100890 105100891 kgp11837176
chr8 105102836 105102837 kgp7020660
chr8 105105845 105105846 kgp11921948
chr8 105106881 105106882 rs9969594
chr8 105122036 105122037 rs16870937
chr8 105122200 105122201 rs7461951
chr8 105125671 105125672 rs6994862
chr8 105127912 105127913 kgp20195964
chr8 105130065 105130066 rs7000750
chr8 105139009 105139010 kgp20168451
chr8 105140370 105140371 kgp20211696
chr8 105140609 105140610 rs11996084
chr8 105142615 105142616 kgp20095013
chr8 105142984 105142985 rs7842508
chr8 105143481 105143482 rs6468904
chr8 105145077 105145078 rs4734745
chr8 105145333 105145334 kgp11964510
chr8 105148639 105148640 kgp20552270
chr8 105153212 105153213 rs3133284
chr8 105153785 105153786 kgp7326113
chr8 105155621 105155622 kgp20488127
chr8 105155923 105155924 rs11994300
chr8 105159938 105159939 rs10099037
chr8 105160068 105160069 rs2879855
chr8 105160349 105160350 rs10955341
chr8 105161865 105161866 kgp20602948
chr8 105164010 105164011 rs12549681
chr8 105164752 105164753 kgp9184670
chr8 105165865 105165866 kgp20472444
chr8 105166101 105166102 rs2441865
chr8 105168073 105168074 rs13270802
chr8 105168518 105168519 kgp20365052
chr8 105169354 105169355 kgp20418370
chr8 105169449 105169450 kgp5227841
chr8 105170012 105170013 rs1596975
chr8 105171981 105171982 rs2028947
chr8 105172093 105172094 kgp20234587
chr8 105172813 105172814 kgp10442235
chr8 105173963 105173964 kgp10373803
chr8 105174733 105174734 kgp12269312
chr8 105174940 105174941 rs1545370
chr8 105175150 105175151 kgp20056108
chr8 105175249 105175250 kgp6653440
chr8 105175795 105175796 kgp10543668
chr8 105176180 105176181 kgp7697984
chr8 105177358 105177359 rs6468907
chr8 105178238 105178239 kgp247183
chr8 105178818 105178819 rs2511636
chr8 105184319 105184320 kgp2744620
chr8 105185620 105185621 rs4236772
chr8 105186471 105186472 kgp8437502
chr8 105187056 105187057 kgp20322810
chr8 105187320 105187321 rs11997479
chr8 105188204 105188205 rs2511639
chr8 105188256 105188257 rs7831272
chr8 105196325 105196326 kgp9573785
chr8 105197238 105197239 rs2511642
chr8 105199575 105199576 kgp1194022
chr8 105199627 105199628 kgp2270694
chr8 105203519 105203520 kgp10165696
chr8 105205680 105205681 kgp12142521
chr8 105211089 105211090 rs2441905
chr8 105211966 105211967 kgp20379269
chr8 105215684 105215685 rs10505057
chr8 105216320 105216321 rs2511549
chr8 105217957 105217958 rs17819924
chr8 105220098 105220099 rs2511550
chr8 105220155 105220156 kgp1211343
chr8 105220275 105220276 kgp8197483
chr8 105221198 105221199 kgp1622092
chr8 105221757 105221758 rs7018164
chr8 105221904 105221905 rs2511552
chr8 105224179 105224180 rs7004797
chr8 105224608 105224609 kgp20145610
chr8 105226491 105226492 rs2511558
chr8 105226967 105226968 rs6982683
chr8 105227984 105227985 rs6468909
chr8 105229022 105229023 rs895625
chr8 105229505 105229506 kgp1241009
chr8 105232452 105232453 rs2441919
chr8 105232685 105232686 kgp3230261
chr8 105233130 105233131 rs7818077
chr8 105234362 105234363 rs2441921
chr8 105234501 105234502 rs2511573
chr8 105234690 105234691 kgp2973068
chr8 105234852 105234853 kgp6416114
chr8 105238636 105238637 kgp9241848
chr8 105243437 105243438 kgp5675444
chr8 105246458 105246459 rs1447081
chr8 105250236 105250237 kgp7753165
chr8 105252582 105252583 kgp20204850
chr8 105252878 105252879 rs875503
chr8 105253299 105253300 kgp20165425
chr8 105255473 105255474 rs7823401
chr8 105259197 105259198 kgp11986382
chr8 105261724 105261725 kgp11672039
chr8 105262972 105262973 kgp9644860
chr8 105263236 105263237 kgp20194373
chr8 105263978 105263979 kgp1214368
chr8 105266461 105266462 kgp8340536
chr8 105268216 105268217 kgp20378700
chr8 105268768 105268769 rs1868009
chr8 105272663 105272664 kgp7246925
chr8 105273575 105273576 kgp20538618
chr8 105274290 105274291 kgp11000283
chr8 105275836 105275837 kgp5822804
chr8 105278801 105278802 rs4734754
chr8 105280300 105280301 kgp413471
chr8 105280488 105280489 kgp7512051
chr8 105281321 105281322 rs2441822
chr8 105283339 105283340 rs4734093
chr8 105286089 105286090 rs4734757
chr8 105290687 105290688 rs1447084
chr8 105291133 105291134 kgp1043639
chr8 105292162 105292163 rs10106504
chr8 105292498 105292499 kgp5276707
chr8 105292564 105292565 rs16871199
chr8 105292597 105292598 rs17821383
chr8 105295110 105295111 kgp10797533
chr8 105295345 105295346 rs4734761
chr8 105296085 105296086 kgp8932424
chr8 105304313 105304314 rs2441845
chr8 105305686 105305687 rs2441847
chr8 105305938 105305939 kgp20336926
chr8 105307980 105307981 rs1374520
chr8 105308288 105308289 kgp20287890
chr8 105308735 105308736 kgp9316193
chr8 105308778 105308779 kgp8955084
chr8 105309927 105309928 kgp9552195
chr8 105310153 105310154 rs1868011
chr8 105310904 105310905 rs2441851
chr8 105314513 105314514 kgp12246759
chr8 105314669 105314670 kgp20175198
chr8 105316477 105316478 rs1031229
chr8 105317278 105317279 rs1026054
chr8 105319256 105319257 rs7834434
chr8 105327709 105327710 rs10113554
chr8 105328180 105328181 rs1374526
chr8 105328528 105328529 rs2166646
chr8 105328830 105328831 kgp2650852
chr8 105331429 105331430 kgp4229000
chr8 105332713 105332714 rs2441899
chr8 105333591 105333592 kgp7399586
chr8 105334223 105334224 rs1533242
chr8 105338751 105338752 rs4299971
chr8 105342188 105342189 kgp7337315
chr8 105343435 105343436 kgp10674466
chr8 105343888 105343889 rs1812215
chr8 105344305 105344306 kgp20170598
chr8 105345786 105345787 rs7815513
chr8 105346099 105346100 kgp2365886
chr8 105346284 105346285 kgp8147139
chr8 105347945 105347946 kgp7992536
chr8 105348342 105348343 kgp7570374
chr8 105348808 105348809 rs1987499
chr8 105348914 105348915 kgp9996320
chr8 105351942 105351943 rs2514666
chr8 105351997 105351998 rs2458415
chr8 105352350 105352351 kgp10877913
chr8 105353181 105353182 kgp492017
chr8 105355254 105355255 kgp20483307
chr8 105359169 105359170 kgp6030074
chr8 105359431 105359432 rs2458413
chr8 105360815 105360816 kgp20114046
chr8 105360993 105360994 kgp10725054
chr8 105361094 105361095 kgp3682972
chr8 105361696 105361697 kgp20069724
chr8 105362655 105362656 rs2514668
chr8 105363131 105363132 kgp9446360
chr8 105365542 105365543 kgp20359635
chr8 105366282 105366283 kgp7354585
chr8 105367095 105367096 rs2458431
chr8 105367120 105367121 kgp587615
chr8 105368407 105368408 kgp2307675
chr8 105368684 105368685 kgp1063277
chr8 105368713 105368714 kgp20475519
chr8 105368929 105368930 kgp9878610
chr8 105369701 105369702 kgp11457743
chr8 105370178 105370179 kgp8562919
chr8 105371095 105371096 kgp7810939
chr8 105371275 105371276 rs16871341
chr8 105373037 105373038 kgp3400242
chr8 105373818 105373819 kgp958809
chr8 105374587 105374588 kgp11940099
chr8 105374655 105374656 kgp8796919
chr8 105374884 105374885 rs4734783
chr8 105374980 105374981 rs10808389
chr8 105375116 105375117 kgp4674920
chr8 105377049 105377050 rs2853177
chr8 105377195 105377196 kgp4532953
chr8 105379299 105379300 kgp20174640
chr8 105380629 105380630 kgp20483689
chr8 105381603 105381604 kgp20437774
chr8 105382585 105382586 rs2853135
chr8 105382628 105382629 kgp7175365
chr8 105384593 105384594 kgp8847997
chr8 105386029 105386030 kgp237112
chr8 105386449 105386450 kgp5955831
chr8 105387228 105387229 rs2853145
chr8 105387456 105387457 rs1317221
chr8 105388695 105388696 kgp2294683
chr8 105390801 105390802 rs28407196
chr8 105391380 105391381 kgp5978297
chr8 105393686 105393687 rs2253336
chr8 105393815 105393816 kgp88374
chr8 105393875 105393876 rs16871361
chr8 105394244 105394245 rs16871363
chr8 105394422 105394423 rs16871364
chr8 105394465 105394466 rs16871365
chr8 105394821 105394822 rs1325
chr8 105394838 105394839 kgp9062186
chr8 105395038 105395039 rs3737535
chr8 105395304 105395305 kgp9695448
chr8 105395475 105395476 rs2853150
chr8 105395580 105395581 kgp6996718
chr8 105395582 105395583 rs2669425
chr8 105396271 105396272 rs7012566
chr8 105396432 105396433 rs6994920
chr8 105396519 105396520 rs7012764
chr8 105396791 105396792 rs2853151
chr8 105397395 105397396 rs7000266
chr8 105399185 105399186 rs3793358
chr8 105405673 105405674 rs1513025
chr8 105405920 105405921 kgp5720841
chr8 105406444 105406445 rs2853154
chr8 105406891 105406892 kgp11446068
chr8 105408827 105408828 rs2246650
chr8 105409475 105409476 rs1317472
chr8 105411554 105411555 kgp20345086
chr8 105412336 105412337 kgp7300284
chr8 105413867 105413868 kgp20104607
chr8 105414174 105414175 rs7014456
chr8 105422096 105422097 kgp20428595
chr8 105422208 105422209 rs2853160
chr8 105423220 105423221 rs3793356
chr8 105424773 105424774 rs3793354
chr8 105425018 105425019 kgp11477502
chr8 105426921 105426922 rs2333874
chr8 105427936 105427937 kgp12505355
chr8 105428974 105428975 kgp20170273
chr8 105430020 105430021 kgp10906477
chr8 105431527 105431528 rs10505058
chr8 105440237 105440238 kgp20222828
chr8 105440461 105440462 rs2246815
chr8 105440603 105440604 rs2246821
chr8 105442172 105442173 kgp20546366
chr8 105445320 105445321 kgp2418449
chr8 105446107 105446108 kgp984437
chr8 105446139 105446140 rs2853167
chr8 105447883 105447884 kgp20581709
chr8 105448301 105448302 kgp8883972
chr8 105448564 105448565 kgp3872355
chr8 105449150 105449151 rs2250601
chr8 105451736 105451737 rs2853172
chr8 105456155 105456156 rs2853176
chr8 105456302 105456303 rs2669434
chr8 105456596 105456597 kgp20096858
chr8 105459613 105459614 kgp20494042
chr8 105459792 105459793 rs7821992
chr8 105460029 105460030 rs2669432
chr8 105460227 105460228 rs2853178
chr8 105461202 105461203 rs2669431
chr8 105461471 105461472 kgp280518
chr8 105462046 105462047 kgp3963553
chr8 105463689 105463690 rs2669429
chr8 105464656 105464657 kgp12006101
chr8 105466198 105466199 kgp7207611
chr8 105469296 105469297 kgp8320485
chr8 105469555 105469556 kgp794844
chr8 105469972 105469973 rs11783979
chr8 105471131 105471132 rs6468929
chr8 105471349 105471350 kgp9948457
chr8 105471912 105471913 rs1355691
chr8 105472833 105472834 kgp20312587
chr8 105474841 105474842 kgp11403317
chr8 105474934 105474935 rs3133278
chr8 105476771 105476772 kgp5939604
chr8 105477856 105477857 kgp4082789
chr8 105478932 105478933 rs2298840
chr8 105480179 105480180 rs2959025
chr8 105481704 105481705 rs2942570
chr8 105482474 105482475 rs3750187
chr8 105482651 105482652 rs2959026
chr8 105486660 105486661 rs10101743
chr8 105488575 105488576 kgp20362736
chr8 105495022 105495023 rs2853132
chr8 105496766 105496767 rs11997039
chr8 105501812 105501813 rs13279448
chr8 105503400 105503401 kgp20581312
chr8 105504721 105504722 kgp8997355
chr8 105508809 105508810 rs12546843
chr8 105509048 105509049 rs3018438
chr8 105510325 105510326 kgp1081799
chr8 105511683 105511684 kgp20274207
chr8 105516574 105516575 kgp20394818
chr8 105520129 105520130 rs7819974
chr8 105525262 105525263 kgp20078212
chr8 105533089 105533090 rs7813481
chr8 105537658 105537659 kgp20408212
chr8 105544859 105544860 rs7845549
chr8 105557022 105557023 kgp20169898
chr8 105557256 105557257 rs6998025
chr8 105558913 105558914 rs7819498
chr8 105561265 105561266 kgp20137771
chr8 105563175 105563176 rs10429349
chr8 105578907 105578908 rs6982693
chr8 105583317 105583318 rs12674790
chr8 105585027 105585028 kgp9992997
chr8 105586613 105586614 kgp11635559
chr8 105590873 105590874 rs6992140
chr8 105594435 105594436 kgp392586
chr8 105594559 105594560 kgp20077623
chr8 105595747 105595748 rs7834086
chr8 105598378 105598379 kgp20511452
chr8 105600353 105600354 rs7823671
chr8 105604915 105604916 rs7821181
chr8 105609801 105609802 kgp4926444
chr8 105610336 105610337 kgp3978621
chr8 105611236 105611237 rs7835029
chr8 105614275 105614276 kgp20139168
chr8 105617107 105617108 kgp3255693
chr8 105617440 105617441 kgp8854683
chr8 105633849 105633850 rs11995366
chr8 105635002 105635003 rs12681417
chr8 105640820 105640821 kgp4098334
chr8 105641420 105641421 rs2918072
chr8 105641572 105641573 rs2880074
chr8 105641621 105641622 rs4236775
chr8 105643969 105643970 kgp3746473
chr8 105652143 105652144 kgp20609126
chr8 105653032 105653033 rs16871627
chr8 105653364 105653365 kgp4626348
chr8 105657321 105657322 rs11782865
chr8 105664740 105664741 rs11985102
chr8 105668424 105668425 kgp6047525
chr8 105668649 105668650 rs2918068
chr8 105672474 105672475 rs1438353
chr8 105672855 105672856 rs7834249
chr8 105673335 105673336 kgp20301608
chr8 105674942 105674943 rs12679911
chr8 105675461 105675462 rs11990797
chr8 105683453 105683454 kgp12070020
chr8 105684803 105684804 rs11775279
chr8 105684995 105684996 rs987474
chr8 105691396 105691397 kgp7836468
chr8 105692825 105692826 rs7006961
chr8 105698531 105698532 kgp5636477
chr8 105698913 105698914 rs6985113
chr8 105700582 105700583 rs4734805
chr8 105700679 105700680 rs4734806
chr8 105703604 105703605 kgp20599831
chr8 105705942 105705943 kgp2910609
chr8 105706310 105706311 rs6994484
chr8 105706591 105706592 kgp152467
chr8 105706809 105706810 kgp11966836
chr8 105707012 105707013 kgp203863
chr8 105707868 105707869 kgp5203603
chr8 105710734 105710735 kgp2593388
chr8 105710753 105710754 rs7845240
chr8 105711530 105711531 rs6984008
chr8 105713064 105713065 rs1866313
chr8 105713707 105713708 rs3847143
chr8 105713737 105713738 rs13251577
chr8 105715532 105715533 rs1000421
chr8 105716379 105716380 rs13279815
chr8 105720962 105720963 kgp4663952
chr8 105721433 105721434 kgp20415045
chr8 105724846 105724847 rs1438349
chr8 105727791 105727792 kgp7169730
chr8 105734339 105734340 kgp5659340
chr8 105736841 105736842 rs3910537
chr8 105736975 105736976 rs16871764
chr8 105738033 105738034 kgp20109295
chr8 105739200 105739201 kgp780527
chr8 105744497 105744498 rs1992214
chr8 105747592 105747593 kgp20304088
chr8 105751981 105751982 rs9297349
chr8 105764527 105764528 rs13250808
chr8 105764653 105764654 kgp7392277
chr8 105765791 105765792 kgp11058829
chr8 105766680 105766681 kgp6622296
chr8 105770153 105770154 kgp1231668
chr8 105773885 105773886 kgp4876667
chr8 105777022 105777023 rs7006735
chr8 105778688 105778689 rs13267303
chr8 105779734 105779735 kgp10960095
chr8 105780170 105780171 kgp12507366
chr8 105780262 105780263 rs10808393
chr8 105780271 105780272 rs9297350
chr8 105784679 105784680 rs3847146
chr8 105784722 105784723 rs3847147
chr8 105785761 105785762 rs1438346
chr8 105786904 105786905 kgp7084273
chr8 105788558 105788559 rs9649924
chr8 105796074 105796075 kgp5234922
chr8 105796186 105796187 rs10086971
chr8 105797935 105797936 rs1123406
chr8 105800395 105800396 kgp4085430
chr8 105805343 105805344 rs1347779
chr8 105805488 105805489 rs10505066
chr8 105806104 105806105 kgp612349
chr8 105806253 105806254 kgp5423123
chr8 105807587 105807588 kgp9797775
chr8 105808347 105808348 rs6468957
chr8 105810396 105810397 rs12547291
chr8 105815144 105815145 rs10505067
chr8 105817208 105817209 rs17265772
chr8 105821999 105822000 rs13280230
chr8 105823388 105823389 rs1460238
chr8 105823458 105823459 kgp20149636
chr8 105823680 105823681 rs1870590
chr8 105827217 105827218 rs9297351
chr8 105831087 105831088 kgp20308330
chr8 105831961 105831962 kgp11365677
chr8 105832226 105832227 rs13439166
chr8 105833929 105833930 kgp5340065
chr8 105837684 105837685 kgp6838073
chr8 105840582 105840583 rs9297353
chr8 105842265 105842266 rs1841316
chr8 105842812 105842813 kgp11775615
chr8 105843390 105843391 kgp2197370
chr8 105848513 105848514 kgp20209363
chr8 105849795 105849796 kgp22775328
chr8 105853178 105853179 kgp2140917
chr8 105857775 105857776 rs2085769
chr8 105862813 105862814 rs12675118
chr8 105863171 105863172 rs10093584
chr8 105863416 105863417 rs1962961
chr8 105863853 105863854 kgp20418752
chr8 105864130 105864131 rs1020826
chr8 105864501 105864502 kgp9257129
chr8 105865626 105865627 kgp7972993
chr8 105865867 105865868 kgp2678858
chr8 105866399 105866400 kgp9109001
chr8 105867212 105867213 kgp20567095
chr8 105868863 105868864 kgp9530481
chr8 105868904 105868905 kgp20144700
chr8 105870926 105870927 kgp5235366
chr8 105872178 105872179 rs1031720
chr8 105872589 105872590 kgp8961986
chr8 105873019 105873020 rs11787091
chr8 105873442 105873443 rs4734823
chr8 105873462 105873463 rs4734824
chr8 105876475 105876476 kgp4309115
chr8 105876737 105876738 rs728378
chr8 105878646 105878647 rs4734825
chr8 105878831 105878832 rs10094493
chr8 105883494 105883495 kgp10797006
chr8 105883979 105883980 rs7004002
chr8 105884483 105884484 rs7004837
chr8 105884604 105884605 rs6468964
chr8 105887853 105887854 rs6468966
chr8 105890187 105890188 rs1460235
chr8 105891806 105891807 rs898478
chr8 105894883 105894884 rs2169164
chr8 105895913 105895914 rs2125917
chr8 105896670 105896671 kgp20480197
chr8 105897978 105897979 kgp9057959
chr8 105899346 105899347 kgp1267091
chr8 105905153 105905154 kgp20453636
chr8 105906440 105906441 rs10955366
chr8 105907460 105907461 rs2290865
chr8 105912096 105912097 kgp5107404
chr8 105912843 105912844 rs12545436
chr8 105915821 105915822 kgp20613032
chr8 105918698 105918699 kgp551565
chr8 105922766 105922767 rs10113300
chr8 105928440 105928441 kgp5589959
chr8 105930208 105930209 rs2169166
chr8 105930489 105930490 rs1809286
chr8 105930899 105930900 kgp10228804
chr8 105932752 105932753 rs10089016
chr8 105936644 105936645 rs284500
chr8 105937366 105937367 rs16872030
chr8 105937410 105937411 kgp20223934
chr8 105942053 105942054 rs284476
chr8 105942667 105942668 rs284477
chr8 105943294 105943295 rs12334756
chr8 105943452 105943453 kgp20223130
chr8 105943562 105943563 rs7829839
chr8 105943783 105943784 rs13278098
chr8 105946332 105946333 rs284486
chr8 105946700 105946701 kgp5988636
chr8 105949989 105949990 kgp9327860
chr8 105955406 105955407 kgp20120546
chr8 105956413 105956414 kgp20169837
chr8 105957539 105957540 rs16872085
chr8 105958019 105958020 rs284489
chr8 105965284 105965285 rs284494
chr8 105965577 105965578 rs284495
chr8 105965736 105965737 rs284496
chr8 105967050 105967051 rs284497
chr8 105969086 105969087 kgp8060222
chr8 105977318 105977319 rs3134466
chr8 105978989 105978990 rs1521774
chr8 105979255 105979256 rs3134467
chr8 105981020 105981021 kgp9844914
chr8 105981845 105981846 rs6991677
chr8 105981952 105981953 rs3110291
chr8 105983027 105983028 kgp12444468
chr8 105984221 105984222 kgp20074460
chr8 105987230 105987231 rs4358773
chr8 105989160 105989161 rs6991780
chr8 105989261 105989262 rs12677340
chr8 105990715 105990716 kgp8940595
chr8 105997594 105997595 rs10505071
chr8 106000790 106000791 kgp20093728
chr8 106003017 106003018 kgp6452961
chr8 106003700 106003701 kgp7710242
chr8 106003948 106003949 kgp10188152
chr8 106004968 106004969 rs12543306
chr8 106005773 106005774 kgp20212960
chr8 106006139 106006140 kgp20078924
chr8 106009126 106009127 rs12678666
chr8 106010199 106010200 rs1879688
chr8 106010250 106010251 kgp4985638
chr8 106011234 106011235 kgp3644381
chr8 106012890 106012891 kgp4058893
chr8 106012990 106012991 kgp20257894
chr8 106019841 106019842 kgp12054379
chr8 106020048 106020049 kgp20274041
chr8 106021779 106021780 rs9297354
chr8 106024986 106024987 rs16872183
chr8 106029062 106029063 kgp7525007
chr8 106032163 106032164 kgp10053443
chr8 106032494 106032495 kgp9739732
chr8 106032536 106032537 rs1402820
chr8 106035173 106035174 kgp2360086
chr8 106037188 106037189 rs3107546
chr8 106037344 106037345 rs3110295
chr8 106038387 106038388 rs3134456
chr8 106040817 106040818 rs16872216
chr8 106043246 106043247 kgp4130126
chr8 106043879 106043880 kgp8976600
chr8 106044248 106044249 rs3134457
chr8 106052342 106052343 rs3101274
chr8 106056752 106056753 kgp20414945
chr8 106058346 106058347 rs285872
chr8 106058374 106058375 kgp20359984
chr8 106060543 106060544 kgp11624413
chr8 106060969 106060970 rs285870
chr8 106061870 106061871 kgp1708091
chr8 106063000 106063001 kgp242731
chr8 106065035 106065036 kgp20321477
chr8 106066529 106066530 kgp12428651
chr8 106067473 106067474 rs188239
chr8 106073638 106073639 kgp11024628
chr8 106074948 106074949 kgp2386444
chr8 106075247 106075248 rs285787
chr8 106078025 106078026 kgp20193252
chr8 106078475 106078476 rs16872270
chr8 106078890 106078891 kgp2945115
chr8 106080377 106080378 kgp99864
chr8 106081274 106081275 kgp20412256
chr8 106081788 106081789 kgp7350516
chr8 106083174 106083175 rs285798
chr8 106083199 106083200 kgp20089511
chr8 106084848 106084849 kgp11116295
chr8 106085021 106085022 kgp20243346
chr8 106086273 106086274 kgp1397168
chr8 106086535 106086536 rs3107547
chr8 106087907 106087908 kgp28808103
chr8 106089286 106089287 kgp2637298
chr8 106091471 106091472 rs285839
chr8 106092201 106092202 kgp20211168
chr8 106095658 106095659 rs16872304
chr8 106098627 106098628 kgp3013947
chr8 106098752 106098753 kgp5745370
chr8 106100926 106100927 kgp10795993
chr8 106102179 106102180 rs285823
chr8 106102888 106102889 rs285822
chr8 106105267 106105268 rs3107548
chr8 106105625 106105626 kgp22739309
chr8 106105642 106105643 kgp7307944
chr8 106105810 106105811 rs2045672
chr8 106106950 106106951 rs17192765
chr8 106107996 106107997 kgp7824859
chr8 106108592 106108593 rs1460583
chr8 106109016 106109017 rs627350
chr8 106109148 106109149 rs2685536
chr8 106111661 106111662 rs10505072
chr8 106111955 106111956 kgp3263937
chr8 106112243 106112244 kgp3428241
chr8 106113817 106113818 rs17278434
chr8 106114547 106114548 rs285776
chr8 106114995 106114996 kgp2814425
chr8 106115171 106115172 rs7819593
chr8 106115254 106115255 rs285774
chr8 106115633 106115634 kgp845601
chr8 106118553 106118554 kgp8187958
chr8 106120347 106120348 kgp11929146
chr8 106120449 106120450 rs285802
chr8 106121186 106121187 kgp1168652
chr8 106121744 106121745 rs974208
chr8 106122313 106122314 kgp1782611
chr8 106124370 106124371 rs1460586
chr8 106124628 106124629 kgp20385326
chr8 106125492 106125493 kgp20336981
chr8 106125756 106125757 kgp8080965
chr8 106125851 106125852 kgp6534167
chr8 106128824 106128825 rs285811
chr8 106129907 106129908 kgp7088843
chr8 106130378 106130379 rs2613122
chr8 106131964 106131965 kgp20588116
chr8 106132641 106132642 kgp12248918
chr8 106133890 106133891 kgp1989465
chr8 106135734 106135735 kgp20578761
chr8 106136149 106136150 kgp2372321
chr8 106145328 106145329 kgp5656211
chr8 106147154 106147155 rs3884501
chr8 106149580 106149581 kgp6328096
chr8 106150116 106150117 kgp9992520
chr8 106154532 106154533 rs7819700
chr8 106156491 106156492 rs2045673
chr8 106156683 106156684 kgp6331422
chr8 106159195 106159196 rs1020837
chr8 106174899 106174900 kgp11307796
chr8 106175866 106175867 rs11785817
chr8 106177091 106177092 kgp5559408
chr8 106177589 106177590 kgp20570469
chr8 106182259 106182260 rs4734846
chr8 106188035 106188036 kgp9917918
chr8 106191802 106191803 kgp20524902
chr8 106197291 106197292 rs768388
chr8 106198757 106198758 kgp2965718
chr8 106199396 106199397 rs1380862
chr8 106199679 106199680 kgp8961059
chr8 106200982 106200983 kgp11949413
chr8 106215293 106215294 kgp11681992
chr8 106223911 106223912 kgp10205356
chr8 106224060 106224061 rs2342460
chr8 106229409 106229410 kgp9172849
chr8 106230509 106230510 kgp333229
chr8 106231130 106231131 kgp4910573
chr8 106231171 106231172 rs1350723
chr8 106233192 106233193 rs12156003
chr8 106234641 106234642 rs6468988
chr8 106239151 106239152 kgp20143564
chr8 106242744 106242745 rs2256088
chr8 106243542 106243543 kgp8453971
chr8 106248033 106248034 kgp5449805
chr8 106248393 106248394 rs1903335
chr8 106250252 106250253 kgp3860374
chr8 106251475 106251476 rs2666413
chr8 106252808 106252809 kgp1008121
chr8 106255823 106255824 rs7841616
chr8 106256227 106256228 kgp20077239
chr8 106256500 106256501 rs10110132
chr8 106257209 106257210 rs9642799
chr8 106257673 106257674 rs13251020
chr8 106257854 106257855 rs12155577
chr8 106257920 106257921 rs2941647
chr8 106259386 106259387 rs10955383
chr8 106260114 106260115 rs12678274
chr8 106260315 106260316 rs10097782
chr8 106261933 106261934 kgp5236339
chr8 106262756 106262757 kgp3581481
chr8 106263226 106263227 kgp1295086
chr8 106265736 106265737 kgp2844937
chr8 106266548 106266549 kgp9691484
chr8 106269322 106269323 rs2342785
chr8 106276363 106276364 kgp700766
chr8 106276722 106276723 rs2880438
chr8 106282959 106282960 rs4734853
chr8 106283029 106283030 rs2941627
chr8 106286731 106286732 rs1078330
chr8 106292937 106292938 kgp7594720
chr8 106296089 106296090 rs17209630
chr8 106296517 106296518 kgp8078047
chr8 106296719 106296720 rs6468994
chr8 106297741 106297742 kgp9718436
chr8 106297814 106297815 rs4078084
chr8 106298548 106298549 rs2957435
chr8 106302874 106302875 rs13250684
chr8 106304407 106304408 rs2342793
chr8 106307227 106307228 kgp147215
chr8 106307523 106307524 rs7819944
chr8 106307586 106307587 kgp9094636
chr8 106310576 106310577 rs2001569
chr8 106310916 106310917 kgp11268743
chr8 106312358 106312359 kgp6108258
chr8 106312384 106312385 rs2957464
chr8 106313068 106313069 kgp9978806
chr8 106318146 106318147 kgp20500366
chr8 106319150 106319151 rs10101839
chr8 106323505 106323506 kgp3959910
chr8 106323555 106323556 kgp6684487
chr8 106323570 106323571 kgp12035289
chr8 106323735 106323736 rs2880444
chr8 106325359 106325360 kgp10613922
chr8 106326771 106326772 rs2069199
chr8 106328719 106328720 rs13255991
chr8 106337463 106337464 rs10103822
chr8 106338216 106338217 rs1113601
chr8 106347485 106347486 kgp9452844
chr8 106355600 106355601 kgp663816
chr8 106355863 106355864 rs2957446
chr8 106360672 106360673 rs2957452
chr8 106361759 106361760 kgp7213850
chr8 106365528 106365529 kgp4911118
chr8 106365818 106365819 kgp9626774
chr8 106366329 106366330 rs2941655
chr8 106367992 106367993 kgp20357541
chr8 106368345 106368346 kgp10951211
chr8 106372179 106372180 kgp9825017
chr8 106381364 106381365 rs4734858
chr8 106382317 106382318 rs17283426
chr8 106386943 106386944 rs2929062
chr8 106391437 106391438 kgp20308016
chr8 106391502 106391503 kgp20138065
chr8 106393747 106393748 kgp20358941
chr8 106395121 106395122 rs10955393
chr8 106397115 106397116 rs6999452
chr8 106397393 106397394 rs10808404
chr8 106400666 106400667 kgp9765477
chr8 106401886 106401887 rs2054577
chr8 106404214 106404215 kgp4293635
chr8 106406846 106406847 rs988260
chr8 106416272 106416273 kgp20265691
chr8 106417182 106417183 rs17211906
chr8 106419753 106419754 rs10464844
chr8 106423630 106423631 kgp6472192
chr8 106427308 106427309 rs1031946
chr8 106430675 106430676 kgp9363606
chr8 106431028 106431029 kgp9078435
chr8 106431029 106431030 kgp7588061
chr8 106431953 106431954 kgp4469651
chr8 106437056 106437057 kgp6370940
chr8 106438037 106438038 kgp8429225
chr8 106438579 106438580 rs7823133
chr8 106441796 106441797 kgp20352809
chr8 106446646 106446647 rs7007192
chr8 106453863 106453864 kgp20073498
chr8 106456032 106456033 rs11997028
chr8 106457632 106457633 rs1871745
chr8 106466949 106466950 kgp20418408
chr8 106466955 106466956 kgp20533818
chr8 106468395 106468396 rs7822940
chr8 106468591 106468592 rs7822979
chr8 106470053 106470054 kgp20465697
chr8 106482104 106482105 rs6983550
chr8 106490017 106490018 rs10103119
chr8 106492617 106492618 rs7009208
chr8 106497542 106497543 kgp11999155
chr8 106498421 106498422 rs302957
chr8 106500123 106500124 kgp12501311
chr8 106505970 106505971 rs2622637
chr8 106509590 106509591 kgp20613271
chr8 106509974 106509975 rs2622633
chr8 106511373 106511374 kgp20066347
chr8 106511689 106511690 rs302954
chr8 106512480 106512481 rs302953
chr8 106513300 106513301 rs6988664
chr8 106515025 106515026 kgp11372158
chr8 106515178 106515179 rs12680351
chr8 106516758 106516759 kgp20613402
chr8 106518365 106518366 rs302963
chr8 106518411 106518412 rs302964
chr8 106518816 106518817 rs7016378
chr8 106521054 106521055 kgp10567338
chr8 106521844 106521845 rs7007968
chr8 106523184 106523185 rs10094510
chr8 106526673 106526674 rs16873284
chr8 106527974 106527975 rs16873287
chr8 106529044 106529045 rs12675041
chr8 106529076 106529077 kgp20516475
chr8 106532121 106532122 rs1450163
chr8 106532476 106532477 rs6996138
chr8 106535259 106535260 kgp20254205
chr8 106536252 106536253 rs2343298
chr8 106536641 106536642 kgp10799421
chr8 106536682 106536683 kgp10005619
chr8 106536812 106536813 kgp10966557
chr8 106537489 106537490 rs13250492
chr8 106537713 106537714 rs996488
chr8 106537985 106537986 kgp3203974
chr8 106538050 106538051 rs1450164
chr8 106541214 106541215 kgp20151365
chr8 106542598 106542599 kgp8576874
chr8 106545189 106545190 rs11786961
chr8 106545713 106545714 kgp9724583
chr8 106545793 106545794 rs13280496
chr8 106547202 106547203 kgp9827114
chr8 106547982 106547983 rs1375961
chr8 106550668 106550669 rs11778194
chr8 106561276 106561277 rs1037306
chr8 106562251 106562252 rs7844467
chr8 106564067 106564068 rs13254292
chr8 106565413 106565414 kgp6708646
chr8 106566605 106566606 kgp4706777
chr8 106570221 106570222 kgp1225132
chr8 106570907 106570908 kgp1957253
chr8 106570963 106570964 kgp11092685
chr8 106572613 106572614 kgp3229772
chr8 106573308 106573309 kgp5614805
chr8 106573918 106573919 kgp10220497
chr8 106578939 106578940 kgp6692900
chr8 106578976 106578977 rs7832219
chr8 106579648 106579649 kgp6371404
chr8 106581283 106581284 rs6993696
chr8 106582168 106582169 rs13279114
chr8 106583123 106583124 rs4734879
chr8 106583871 106583872 rs1470684
chr8 106587828 106587829 kgp6962567
chr8 106589264 106589265 kgp20599414
chr8 106589307 106589308 kgp6102857
chr8 106590455 106590456 rs17289683
chr8 106590641 106590642 kgp20090643
chr8 106590704 106590705 kgp2314062
chr8 106591801 106591802 rs16873415
chr8 106592144 106592145 rs16873418
chr8 106592538 106592539 kgp5053020
chr8 106593557 106593558 kgp8959509
chr8 106593661 106593662 rs6995272
chr8 106594718 106594719 kgp9681466
chr8 106594829 106594830 kgp5120552
chr8 106598582 106598583 kgp3340629
chr8 106599831 106599832 kgp8463608
chr8 106606007 106606008 rs7015353
chr8 106606374 106606375 kgp3121032
chr8 106609242 106609243 kgp3263060
chr8 106610367 106610368 rs10111812
chr8 106610658 106610659 kgp8137519
chr8 106610809 106610810 rs6982399
chr8 106611963 106611964 kgp8572583
chr8 106614730 106614731 rs13267714
chr8 106615494 106615495 kgp20153431
chr8 106616925 106616926 rs17727332
chr8 106618661 106618662 kgp4733787
chr8 106621924 106621925 rs9785073
chr8 106626322 106626323 kgp1334229
chr8 106627196 106627197 rs1037304
chr8 106628964 106628965 rs1817023
chr8 106639922 106639923 rs2197131
chr8 106640156 106640157 kgp3158083
chr8 106642253 106642254 rs13278873
chr8 106649736 106649737 rs12676289
chr8 106651422 106651423 rs13263514
chr8 106654053 106654054 rs9656866
chr8 106654090 106654091 kgp302926
chr8 106654908 106654909 rs9656868
chr8 106656899 106656900 kgp471304
chr8 106658577 106658578 kgp6538531
chr8 106659139 106659140 kgp989757
chr8 106663307 106663308 kgp1229664
chr8 106664872 106664873 rs10105946
chr8 106665196 106665197 kgp6169617
chr8 106665438 106665439 rs11985933
chr8 106665532 106665533 kgp1141547
chr8 106667802 106667803 kgp9951802
chr8 106670534 106670535 P1_M_061510_8_267_P
chr8 106673799 106673800 rs1442330
chr8 106674354 106674355 kgp4912171
chr8 106674474 106674475 kgp407504
chr8 106674811 106674812 rs2218279
chr8 106674898 106674899 kgp4231418
chr8 106675469 106675470 kgp10842511
chr8 106675665 106675666 kgp6250223
chr8 106675897 106675898 rs1372618
chr8 106677152 106677153 kgp8441630
chr8 106678631 106678632 kgp20353232
chr8 106680396 106680397 rs7817743
chr8 106684810 106684811 rs4734125
chr8 106685292 106685293 kgp7420923
chr8 106685520 106685521 kgp11718893
chr8 106686652 106686653 kgp20522350
chr8 106686721 106686722 kgp1529028
chr8 106686964 106686965 kgp20358516
chr8 106692497 106692498 rs4734889
chr8 106696669 106696670 rs10104574
chr8 106697517 106697518 rs13267986
chr8 106702893 106702894 rs10505080
chr8 106703202 106703203 kgp409157
chr8 106704845 106704846 rs7008088
chr8 106707699 106707700 kgp6471516
chr8 106707738 106707739 rs6469010
chr8 106707943 106707944 kgp10339863
chr8 106712329 106712330 rs1442333
chr8 106715766 106715767 rs7845449
chr8 106716609 106716610 kgp2796754
chr8 106717145 106717146 kgp11018111
chr8 106717308 106717309 kgp818527
chr8 106719772 106719773 rs6980689
chr8 106720086 106720087 rs1442335
chr8 106720655 106720656 rs12676698
chr8 106721204 106721205 kgp4657620
chr8 106721220 106721221 kgp20102359
chr8 106721765 106721766 kgp5091121
chr8 106722511 106722512 kgp11016861
chr8 106723923 106723924 kgp11656075
chr8 106724102 106724103 kgp3240562
chr8 106724369 106724370 rs10808407
chr8 106724770 106724771 kgp4618098
chr8 106725185 106725186 rs7003445
chr8 106729038 106729039 rs16873564
chr8 106730234 106730235 rs7823089
chr8 106732977 106732978 kgp5304219
chr8 106733868 106733869 rs1025856
chr8 106737458 106737459 rs753536
chr8 106738044 106738045 kgp4777346
chr8 106738785 106738786 kgp5733528
chr8 106741455 106741456 rs7816793
chr8 106743003 106743004 kgp9703616
chr8 106745452 106745453 kgp20283809
chr8 106746434 106746435 rs6469013
chr8 106746736 106746737 kgp20295957
chr8 106753056 106753057 rs10106386
chr8 106755758 106755759 rs1442326
chr8 106756524 106756525 kgp20472914
chr8 106758692 106758693 kgp7006912
chr8 106763728 106763729 rs2343547
chr8 106764750 106764751 kgp2726969
chr8 106765303 106765304 rs7838094
chr8 106766717 106766718 kgp6243429
chr8 106767501 106767502 kgp4786403
chr8 106768687 106768688 rs7818859
chr8 106772452 106772453 kgp4179978
chr8 106773802 106773803 rs7817128
chr8 106778063 106778064 rs6469014
chr8 106778213 106778214 rs6469015
chr8 106780627 106780628 rs10505082
chr8 106781212 106781213 kgp12363367
chr8 106781719 106781720 rs10105425
chr8 106783539 106783540 kgp4147766
chr8 106787552 106787553 rs10097329
chr8 106787614 106787615 rs10505084
chr8 106787934 106787935 rs10505085
chr8 106791560 106791561 kgp6052120
chr8 106793117 106793118 kgp2838280
chr8 106795243 106795244 rs10505086
chr8 106798674 106798675 rs7821554
chr8 106807936 106807937 kgp11519055
chr8 106808004 106808005 kgp20485718
chr8 106808077 106808078 kgp8667991
chr8 106808343 106808344 kgp539541
chr8 106808509 106808510 kgp22836706
chr8 106808597 106808598 kgp20250578
chr8 106809838 106809839 rs16873702
chr8 106812526 106812527 rs6990997
chr8 106813517 106813518 kgp5036520
chr8 106813671 106813672 rs920628
chr8 106814085 106814086 rs16873732
chr8 106814278 106814279 kgp20143892
chr8 106814694 106814695 kgp1404410
chr8 106815285 106815286 kgp318599
chr8 106815473 106815474 kgp20072863
chr8 106815473 106815474 rs16873741
chr8 106815516 106815517 rs11995760
chr8 106815678 106815679 kgp20264958
chr8 106815819 106815820 kgp20132244
chr8 106815855 106815856 kgp4968078
chr8 106816280 106816281 rs6469016
chr8 106818452 106818453 kgp20396497
chr8 106824052 106824053 kgp10789169
chr8 106824757 106824758 rs10089178
chr8 106830323 106830324 rs2344718
chr8 106837403 106837404 kgp9127719
chr8 106840939 106840940 rs2028553
chr8 106849392 106849393 kgp20404007
chr8 106852680 106852681 kgp20408315
chr8 106852898 106852899 kgp10742882
chr8 106853033 106853034 kgp738549
chr8 106853151 106853152 rs2920051
chr8 106853638 106853639 rs1372614
chr8 106860402 106860403 kgp1071873
chr8 106869224 106869225 kgp7256110
chr8 106870290 106870291 rs1948537
chr8 106875435 106875436 rs6986398
chr8 106876333 106876334 rs11996743
chr8 106877235 106877236 kgp20385990
chr8 106879798 106879799 kgp20487966
chr8 106880648 106880649 rs11986537
chr8 106882294 106882295 kgp20253164
chr8 106886416 106886417 kgp1073596
chr8 106890346 106890347 rs11986214
chr8 106899885 106899886 rs7829063
chr8 106900622 106900623 kgp20593097
chr8 106901913 106901914 kgp20572829
chr8 106901956 106901957 rs7001221
chr8 106903518 106903519 rs2088267
chr8 106905986 106905987 rs7002447
chr8 106906285 106906286 kgp20140241
chr8 106911643 106911644 kgp20313576
chr8 106913293 106913294 kgp2381356
chr8 106913441 106913442 kgp20404124
chr8 106914161 106914162 kgp20455237
chr8 106916059 106916060 kgp7945213
chr8 106916389 106916390 rs16873925
chr8 106916906 106916907 rs16873927
chr8 106917035 106917036 rs16873928
chr8 106917161 106917162 rs6995395
chr8 106917981 106917982 kgp20076100
chr8 106919647 106919648 kgp20172817
chr8 106919992 106919993 kgp20428623
chr8 106920873 106920874 kgp227938
chr8 106925791 106925792 kgp20218903
chr8 106925994 106925995 rs4543516
chr8 106928319 106928320 rs16892417
chr8 106932633 106932634 rs7813517
chr8 106936478 106936479 kgp20230533
chr8 106939414 106939415 rs1353448
chr8 106942536 106942537 rs7007134
chr8 106943244 106943245 rs1353449
chr8 106943698 106943699 kgp20124265
chr8 106943786 106943787 rs7013082
chr8 106945294 106945295 kgp20482756
chr8 106945783 106945784 rs6985781
chr8 106952330 106952331 rs7824634
chr8 106956426 106956427 rs7015979
chr8 106961715 106961716 kgp9117410
chr8 106962617 106962618 rs10098367
chr8 106965355 106965356 kgp9855405
chr8 106965510 106965511 rs6997487
chr8 106974181 106974182 rs16873995
chr8 106974968 106974969 rs9283943
chr8 106975523 106975524 rs7463545
chr8 106975975 106975976 kgp20498574
chr8 106978288 106978289 kgp9214678
chr8 106978716 106978717 kgp12443492
chr8 106989557 106989558 rs6469023
chr8 106989782 106989783 rs7819043
chr8 106992285 106992286 rs7841482
chr8 106998257 106998258 kgp4194003
chr8 106998769 106998770 rs6987512
chr8 107005033 107005034 rs10808408
chr8 107007177 107007178 kgp8075724
chr8 107009842 107009843 kgp5616873
chr8 107009944 107009945 kgp20318664
chr8 107012341 107012342 kgp1723047
chr8 107012914 107012915 rs12546875
chr8 107014836 107014837 rs11998719
chr8 107018822 107018823 kgp20469083
chr8 107020647 107020648 rs10955407
chr8 107020788 107020789 kgp9948642
chr8 107024504 107024505 rs1496182
chr8 107024648 107024649 rs2029880
chr8 107024861 107024862 kgp1005392
chr8 107025960 107025961 kgp20356206
chr8 107026912 107026913 rs4734128
chr8 107031318 107031319 rs1603363
chr8 107033070 107033071 kgp2262287
chr8 107034368 107034369 kgp20406860
chr8 107035119 107035120 rs1353450
chr8 107042332 107042333 rs7005320
chr8 107044886 107044887 kgp20191007
chr8 107048058 107048059 kgp2564466
chr8 107048094 107048095 rs6469031
chr8 107048791 107048792 kgp8357707
chr8 107048807 107048808 rs1429681
chr8 107048824 107048825 rs7830351
chr8 107055674 107055675 rs7821927
chr8 107055992 107055993 kgp8314144
chr8 107058283 107058284 kgp9645273
chr8 107061112 107061113 kgp20561731
chr8 107062322 107062323 rs6469033
chr8 107063125 107063126 kgp1335702
chr8 107063331 107063332 kgp20399563
chr8 107068213 107068214 kgp20441033
chr8 107071073 107071074 rs9297377
chr8 107071120 107071121 kgp20449791
chr8 107073487 107073488 rs10091548
chr8 107075453 107075454 kgp8485296
chr8 107075959 107075960 kgp10782584
chr8 107090117 107090118 kgp11317223
chr8 107090499 107090500 kgp588748
chr8 107091635 107091636 rs10955413
chr8 107091766 107091767 kgp20104663
chr8 107093422 107093423 kgp8201518
chr8 107096457 107096458 rs4734130
chr8 107096503 107096504 rs4734131
chr8 107098270 107098271 kgp20426448
chr8 107098775 107098776 kgp2881636
chr8 107099031 107099032 kgp1466012
chr8 107104544 107104545 rs6989082
chr8 107105742 107105743 kgp10997380
chr8 107108206 107108207 rs11993012
chr8 107108295 107108296 kgp11078189
chr8 107110405 107110406 kgp20129207
chr8 107115260 107115261 rs7831526
chr8 107115481 107115482 rs7813365
chr8 107118088 107118089 rs11776518
chr8 107125611 107125612 rs7463839
chr8 107138749 107138750 kgp20470307
chr8 107139336 107139337 rs11783133
chr8 107139766 107139767 kgp20097710
chr8 107143373 107143374 kgp20600363
chr8 107152004 107152005 rs10441505
chr8 107154254 107154255 kgp20306333
chr8 107156081 107156082 rs10092391
chr8 107156954 107156955 kgp12185209
chr8 107159707 107159708 kgp20116255
chr8 107162794 107162795 rs11776357
chr8 107163346 107163347 kgp8332547
chr8 107167220 107167221 kgp8280904
chr8 107167917 107167918 rs1025350
chr8 107169323 107169324 rs2914875
chr8 107171548 107171549 kgp3414574
chr8 107174963 107174964 kgp20164761
chr8 107178038 107178039 kgp10903303
chr8 107178666 107178667 kgp20287499
chr8 107181543 107181544 kgp20295856
chr8 107182302 107182303 kgp20323563
chr8 107182355 107182356 kgp20112346
chr8 107182428 107182429 kgp5409470
chr8 107182589 107182590 kgp20217955
chr8 107182907 107182908 kgp20212372
chr8 107185364 107185365 kgp10971105
chr8 107187010 107187011 kgp20388812
chr8 107187837 107187838 rs6995297
chr8 107188526 107188527 kgp20441387
chr8 107188649 107188650 kgp20398841
chr8 107191175 107191176 kgp1986062
chr8 107192299 107192300 kgp6523786
chr8 107193314 107193315 rs7824913
chr8 107193643 107193644 kgp9626076
chr8 107193710 107193711 rs10095265
chr8 107198125 107198126 kgp20540852
chr8 107200698 107200699 rs16874202
chr8 107204963 107204964 kgp9813643
chr8 107205305 107205306 kgp10926332
chr8 107206788 107206789 kgp5687990
chr8 107209377 107209378 rs11993758
chr8 107210628 107210629 rs1503565
chr8 107211232 107211233 rs11988559
chr8 107212483 107212484 kgp20535600
chr8 107213228 107213229 kgp3531851
chr8 107214048 107214049 rs7824769
chr8 107215342 107215343 kgp20217116
chr8 107215473 107215474 rs13278474
chr8 107216294 107216295 kgp20546627
chr8 107218529 107218530 rs6996269
chr8 107219179 107219180 rs1503566
chr8 107219430 107219431 rs1503567
chr8 107220808 107220809 kgp20246345
chr8 107223567 107223568 kgp20412266
chr8 107224069 107224070 kgp20523539
chr8 107225802 107225803 rs2062826
chr8 107227050 107227051 rs10955416
chr8 107227689 107227690 rs4734906
chr8 107227825 107227826 rs16874230
chr8 107227950 107227951 rs16874234
chr8 107228138 107228139 kgp6134346
chr8 107229547 107229548 kgp20154493
chr8 107230105 107230106 kgp11416980
chr8 107230593 107230594 rs11993836
chr8 107231369 107231370 kgp4491477
chr8 107232326 107232327 kgp20454683
chr8 107234781 107234782 kgp2743044
chr8 107235973 107235974 P1_M_061510_8_271_M
chr8 107236027 107236028 rs12550138
chr8 107236064 107236065 kgp7816646
chr8 107236200 107236201 kgp12370959
chr8 107236279 107236280 rs1393978
chr8 107238289 107238290 kgp3627902
chr8 107238800 107238801 kgp847346
chr8 107239779 107239780 kgp6402019
chr8 107243507 107243508 rs968817
chr8 107244017 107244018 rs12547139
chr8 107249558 107249559 rs958630
chr8 107250283 107250284 rs3897874
chr8 107251908 107251909 kgp3980044
chr8 107253981 107253982 kgp4508428
chr8 107254391 107254392 kgp20507615
chr8 107254936 107254937 rs1393976
chr8 107257389 107257390 kgp20446948
chr8 107259235 107259236 kgp10788067
chr8 107265914 107265915 rs7827275
chr8 107266636 107266637 kgp3109650
chr8 107266986 107266987 kgp9849772
chr8 107274802 107274803 rs2174173
chr8 107276199 107276200 rs1018145
chr8 107276989 107276990 rs1000669
chr8 107277368 107277369 kgp20349968
chr8 107278276 107278277 rs2938305
chr8 107284295 107284296 kgp20602671
chr8 107284714 107284715 kgp9249715
chr8 107285380 107285381 kgp22752412
chr8 107289799 107289800 rs1566786
chr8 107290407 107290408 kgp2634429
chr8 107292703 107292704 kgp11527268
chr8 107292739 107292740 kgp10771142
chr8 107294519 107294520 kgp5880340
chr8 107298010 107298011 rs1503559
chr8 107298444 107298445 LIB00012369_P
chr8 107298910 107298911 kgp3962205
chr8 107299052 107299053 rs2938303
chr8 107299755 107299756 kgp20475290
chr8 107300649 107300650 rs3019308
chr8 107302381 107302382 kgp20257727
chr8 107306257 107306258 kgp8966950
chr8 107307804 107307805 rs1503555
chr8 107312555 107312556 rs1503573
chr8 107313176 107313177 kgp4309685
chr8 107315479 107315480 kgp4551247
chr8 107317978 107317979 rs7842556
chr8 107319927 107319928 kgp6838591
chr8 107322656 107322657 rs1621992
chr8 107323252 107323253 rs1587737
chr8 107325045 107325046 rs12543693
chr8 107325846 107325847 rs10089853
chr8 107325870 107325871 kgp2889953
chr8 107326838 107326839 rs7013285
chr8 107326899 107326900 rs7013315
chr8 107328132 107328133 rs1472698
chr8 107328615 107328616 kgp6757379
chr8 107331652 107331653 rs12682157
chr8 107336939 107336940 kgp10959416
chr8 107337280 107337281 rs1503554
chr8 107338368 107338369 rs6469057
chr8 107338552 107338553 rs6469058
chr8 107340960 107340961 kgp10218994
chr8 107342400 107342401 rs1503553
chr8 107342708 107342709 kgp20333274
chr8 107344357 107344358 rs2345799
chr8 107344427 107344428 kgp3755713
chr8 107346130 107346131 rs7814702
chr8 107348623 107348624 rs2174176
chr8 107349959 107349960 kgp20048647
chr8 107349969 107349970 kgp10719763
chr8 107352039 107352040 kgp11757128
chr8 107352296 107352297 kgp3231979
chr8 107352641 107352642 kgp11859472
chr8 107353857 107353858 kgp2559775
chr8 107355370 107355371 rs905557
chr8 107358863 107358864 kgp20090089
chr8 107360053 107360054 kgp6988178
chr8 107360167 107360168 kgp4357622
chr8 107363428 107363429 kgp12263619
chr8 107369908 107369909 kgp6147777
chr8 107370128 107370129 kgp20486970
chr8 107370525 107370526 kgp10001285
chr8 107371923 107371924 rs2022982
chr8 107372259 107372260 rs13277825
chr8 107372625 107372626 kgp20317605
chr8 107375307 107375308 kgp4513293
chr8 107375445 107375446 rs16874440
chr8 107376276 107376277 rs7833003
chr8 107380626 107380627 kgp745403
chr8 107386940 107386941 rs7836368
chr8 107388667 107388668 rs1954756
chr8 107391151 107391152 kgp11676258
chr8 107391265 107391266 kgp11032119
chr8 107392964 107392965 rs7839683
chr8 107393695 107393696 kgp11803107
chr8 107395239 107395240 kgp11253288
chr8 107395987 107395988 rs1954755
chr8 107396354 107396355 rs2022981
chr8 107398703 107398704 rs2022979
chr8 107401108 107401109 rs10108813
chr8 107403577 107403578 kgp658842
chr8 107407996 107407997 rs10087258
chr8 107408223 107408224 kgp7080319
chr8 107409370 107409371 kgp20462380
chr8 107410066 107410067 rs2022970
chr8 107410798 107410799 rs12547728
chr8 107411704 107411705 rs10100381
chr8 107411852 107411853 rs7827856
chr8 107411991 107411992 rs10110475
chr8 107413541 107413542 rs10955421
chr8 107417370 107417371 kgp20598035
chr8 107419778 107419779 rs9297382
chr8 107420153 107420154 kgp20580199
chr8 107420690 107420691 kgp5953566
chr8 107420930 107420931 kgp20456797
chr8 107421970 107421971 kgp1711126
chr8 107422102 107422103 kgp20227084
chr8 107424061 107424062 rs10109171
chr8 107424482 107424483 rs6996816
chr8 107425705 107425706 kgp20444623
chr8 107428320 107428321 kgp22731143
chr8 107430990 107430991 kgp11465988
chr8 107431844 107431845 kgp2465856
chr8 107434052 107434053 rs6983162
chr8 107438203 107438204 kgp20608281
chr8 107442628 107442629 kgp20220408
chr8 107443336 107443337 rs1806921
chr8 107444480 107444481 kgp2914505
chr8 107446680 107446681 rs4436099
chr8 107447799 107447800 kgp10287774
chr8 107449401 107449402 kgp10943690
chr8 107455096 107455097 rs11998475
chr8 107460000 107460001 kgp20133783
chr8 107460060 107460061 kgp20297703
chr8 107462504 107462505 rs1621663
chr8 107464189 107464190 rs10099574
chr8 107468417 107468418 rs1789973
chr8 107474138 107474139 rs1670387
chr8 107476012 107476013 kgp115048
chr8 107477036 107477037 rs7817974
chr8 107477526 107477527 rs12548886
chr8 107477808 107477809 kgp11947747
chr8 107478635 107478636 kgp20049055
chr8 107479391 107479392 kgp20111875
chr8 107479608 107479609 kgp20304373
chr8 107480817 107480818 kgp1781360
chr8 107482055 107482056 kgp6724362
chr8 107482695 107482696 rs11990584
chr8 107483432 107483433 rs12678499
chr8 107484343 107484344 kgp20503949
chr8 107485376 107485377 rs12547275
chr8 107485773 107485774 kgp12304718
chr8 107489525 107489526 kgp10388116
chr8 107494070 107494071 rs2167801
chr8 107494901 107494902 kgp10067094
chr8 107494917 107494918 rs965158
chr8 107495258 107495259 rs965159
chr8 107496099 107496100 kgp7061283
chr8 107496611 107496612 rs1901781
chr8 107502129 107502130 rs2444322
chr8 107503844 107503845 rs1453226
chr8 107503973 107503974 rs1453224
chr8 107504831 107504832 rs2444320
chr8 107506302 107506303 rs2510832
chr8 107506414 107506415 kgp5857611
chr8 107507529 107507530 rs16874762
chr8 107509534 107509535 rs7838375
chr8 107511932 107511933 rs16892421
chr8 107513172 107513173 kgp865154
chr8 107514060 107514061 rs1614808
chr8 107514544 107514545 kgp20097512
chr8 107515094 107515095 rs1453220
chr8 107515350 107515351 rs1789983
chr8 107515767 107515768 rs921628
chr8 107517537 107517538 kgp7197472
chr8 107517695 107517696 kgp20432429
chr8 107517811 107517812 kgp9324446
chr8 107519503 107519504 rs2023127
chr8 107520051 107520052 kgp555077
chr8 107520975 107520976 rs16874805
chr8 107524281 107524282 rs1789981
chr8 107524423 107524424 rs10108020
chr8 107524686 107524687 rs2510811
chr8 107524984 107524985 rs2444306
chr8 107527047 107527048 kgp20482359
chr8 107527518 107527519 kgp7866770
chr8 107528255 107528256 kgp1360662
chr8 107529962 107529963 rs7819358
chr8 107532757 107532758 kgp20520485
chr8 107532926 107532927 rs6996005
chr8 107533029 107533030 kgp20596419
chr8 107533391 107533392 kgp20381029
chr8 107534130 107534131 rs7813598
chr8 107537320 107537321 kgp20388401
chr8 107539740 107539741 rs1901783
chr8 107543234 107543235 kgp20071444
chr8 107543496 107543497 kgp758908
chr8 107544382 107544383 rs1453227
chr8 107544577 107544578 kgp20362453
chr8 107545219 107545220 kgp6946713
chr8 107545589 107545590 rs6469074
chr8 107546376 107546377 kgp646212
chr8 107546488 107546489 rs1620490
chr8 107546499 107546500 rs4734924
chr8 107550075 107550076 rs17342061
chr8 107554708 107554709 kgp69007
chr8 107556906 107556907 rs17257240
chr8 107557219 107557220 rs7010155
chr8 107557641 107557642 kgp9954410
chr8 107560329 107560330 kgp20548740
chr8 107560567 107560568 kgp2683821
chr8 107562051 107562052 rs1789968
chr8 107562415 107562416 kgp1670882
chr8 107562506 107562507 rs1901778
chr8 107562543 107562544 kgp989562
chr8 107562621 107562622 kgp3511465
chr8 107566133 107566134 kgp20233801
chr8 107566311 107566312 rs13264061
chr8 107567328 107567329 rs4734925
chr8 107567546 107567547 kgp7362301
chr8 107567798 107567799 kgp4244887
chr8 107569780 107569781 kgp2367114
chr8 107570590 107570591 kgp3296737
chr8 107579391 107579392 rs2851394
chr8 107579568 107579569 rs7826722
chr8 107579680 107579681 rs7826885
chr8 107582420 107582421 rs1453212
chr8 107585061 107585062 rs7823515
chr8 107591711 107591712 kgp8923272
chr8 107597356 107597357 rs3101537
chr8 107599470 107599471 rs10481106
chr8 107599524 107599525 rs3110774
chr8 107599912 107599913 kgp5849459
chr8 107600049 107600050 rs3110776
chr8 107601312 107601313 kgp6464390
chr8 107603158 107603159 kgp5302327
chr8 107604320 107604321 rs3134120
chr8 107604586 107604587 kgp4705952
chr8 107605638 107605639 kgp20555382
chr8 107606598 107606599 rs3110430
chr8 107606728 107606729 rs10092734
chr8 107608226 107608227 kgp400877
chr8 107611008 107611009 kgp8784840
chr8 107612590 107612591 rs3101545
chr8 107613016 107613017 rs13277536
chr8 107613610 107613611 kgp7852769
chr8 107613928 107613929 rs12678817
chr8 107614823 107614824 rs3110432
chr8 107623452 107623453 rs3101525
chr8 107629345 107629346 rs3134139
chr8 107629789 107629790 kgp8831306
chr8 107634181 107634182 rs2061684
chr8 107635025 107635026 rs12114857
chr8 107635906 107635907 kgp20202578
chr8 107641106 107641107 rs10096751
chr8 107641123 107641124 kgp9891621
chr8 107645570 107645571 rs10505094
chr8 107649625 107649626 kgp1970439
chr8 107649800 107649801 kgp4744477
chr8 107651149 107651150 kgp2803794
chr8 107651950 107651951 rs1350984
chr8 107658186 107658187 rs3101528
chr8 107665058 107665059 kgp9234593
chr8 107667792 107667793 rs2126582
chr8 107669927 107669928 rs2282509
chr8 107672473 107672474 rs28921381
chr8 107679082 107679083 kgp20234843
chr8 107682406 107682407 rs28921387
chr8 107682622 107682623 rs28921388
chr8 107683596 107683597 kgp11526342
chr8 107691879 107691880 kgp8564295
chr8 107692561 107692562 rs3102432
chr8 107695647 107695648 rs3102433
chr8 107698906 107698907 rs3102434
chr8 107698965 107698966 rs776965
chr8 107703704 107703705 rs10092665
chr8 107710043 107710044 rs2627788
chr8 107710799 107710800 rs1580429
chr8 107715730 107715731 rs3101538
chr8 107716452 107716453 rs2126579
chr8 107718110 107718111 kgp20337542
chr8 107730432 107730433 rs776959
chr8 107730710 107730711 rs11988518
chr8 107734413 107734414 kgp20520936
chr8 107735910 107735911 kgp9765098
chr8 107750109 107750110 rs776938
chr8 107751848 107751849 rs3016494
chr8 107754472 107754473 kgp2486971
chr8 107757884 107757885 rs1681905
chr8 107759556 107759557 rs28924694
chr8 107763745 107763746 kgp20563060
chr8 107772390 107772391 kgp12228445
chr8 107779579 107779580 rs6993078
chr8 107782334 107782335 rs11996457
chr8 107782394 107782395 rs11996466
chr8 107784393 107784394 kgp1712012
chr8 107788537 107788538 kgp7325171
chr8 107789570 107789571 rs1784486
chr8 107790706 107790707 rs11990338
chr8 107791094 107791095 rs16875079
chr8 107792457 107792458 kgp4861021
chr8 107794156 107794157 rs2981240
chr8 107796782 107796783 rs1385157
chr8 107807427 107807428 kgp20621910
chr8 107807715 107807716 rs2930483
chr8 107808209 107808210 kgp20291217
chr8 107809675 107809676 kgp20170723
chr8 107810890 107810891 rs1872283
chr8 107814128 107814129 rs11987857
chr8 107816173 107816174 rs3015946
chr8 107817655 107817656 rs6999688
chr8 107817845 107817846 rs2449836
chr8 107819357 107819358 rs11989160
chr8 107820660 107820661 kgp10960433
chr8 107823558 107823559 rs6469081
chr8 107825656 107825657 rs16875124
chr8 107825987 107825988 rs2513858
chr8 107827298 107827299 rs2930488
chr8 107827571 107827572 kgp9572943
chr8 107827914 107827915 kgp20426195
chr8 107830860 107830861 rs2981225
chr8 107831902 107831903 kgp8645623
chr8 107835295 107835296 kgp8644897
chr8 107835921 107835922 kgp6779016
chr8 107836414 107836415 kgp5292895
chr8 107836450 107836451 kgp22749181
chr8 107836729 107836730 rs10504086
chr8 107838891 107838892 rs2981213
chr8 107839127 107839128 rs16875159
chr8 107839321 107839322 rs16875160
chr8 107840532 107840533 rs1484415
chr8 107840796 107840797 rs3018923
chr8 107842294 107842295 rs2930492
chr8 107842474 107842475 kgp20218867
chr8 107842815 107842816 rs2930493
chr8 107842969 107842970 rs3018925
chr8 107843247 107843248 kgp20621158
chr8 107843308 107843309 kgp2501734
chr8 107845247 107845248 kgp12371404
chr8 107845856 107845857 kgp12201978
chr8 107845897 107845898 rs16875176
chr8 107846021 107846022 rs2930495
chr8 107846294 107846295 rs2449839
chr8 107848839 107848840 kgp6258764
chr8 107849174 107849175 kgp10072632
chr8 107851031 107851032 kgp10779896
chr8 107852264 107852265 kgp895243
chr8 107852620 107852621 kgp20555217
chr8 107856092 107856093 kgp7947883
chr8 107857214 107857215 rs1001989
chr8 107860139 107860140 rs2981196
chr8 107861996 107861997 rs3018929
chr8 107862306 107862307 kgp11677675
chr8 107863605 107863606 kgp10941844
chr8 107866971 107866972 kgp10186017
chr8 107867257 107867258 rs3018932
chr8 107868732 107868733 rs16875188
chr8 107869709 107869710 kgp6102933
chr8 107870352 107870353 rs2981258
chr8 107870379 107870380 rs16875192
chr8 107872546 107872547 kgp995566
chr8 107872576 107872577 rs3018937
chr8 107874799 107874800 rs2981248
chr8 107877551 107877552 kgp1751727
chr8 107879756 107879757 kgp8848715
chr8 107880863 107880864 rs16875208
chr8 107881452 107881453 rs16875210
chr8 107881841 107881842 kgp20569287
chr8 107882573 107882574 rs16875211
chr8 107883139 107883140 kgp6059769
chr8 107884188 107884189 rs16875214
chr8 107885444 107885445 kgp20318660
chr8 107886991 107886992 rs7827343
chr8 107887173 107887174 kgp11574936
chr8 107888222 107888223 rs4734933
chr8 107888524 107888525 kgp3089795
chr8 107891700 107891701 rs16875237
chr8 107893476 107893477 rs2981256
chr8 107894147 107894148 kgp20417168
chr8 107898708 107898709 rs3018907
chr8 107902418 107902419 kgp20054704
chr8 107904145 107904146 kgp6808600
chr8 107905723 107905724 kgp5543686
chr8 107907394 107907395 rs4236779
chr8 107908220 107908221 rs16875259
chr8 107909008 107909009 rs4269515
chr8 107911429 107911430 kgp206763
chr8 107911838 107911839 kgp20605985
chr8 107913395 107913396 rs4615542
chr8 107916445 107916446 rs11992975
chr8 107921239 107921240 kgp7169736
chr8 107921738 107921739 rs3922732
chr8 107922959 107922960 kgp10813315
chr8 107924333 107924334 rs4270934
chr8 107925726 107925727 rs4734141
chr8 107927497 107927498 kgp20070007
chr8 107930585 107930586 rs17227435
chr8 107932151 107932152 kgp265824
chr8 107932599 107932600 rs4339615
chr8 107933260 107933261 rs16875296
chr8 107936151 107936152 kgp12259597
chr8 107939547 107939548 kgp20573952
chr8 107939695 107939696 rs16875331
chr8 107939863 107939864 kgp6868348
chr8 107940667 107940668 rs2447243
chr8 107940791 107940792 rs2447241
chr8 107941372 107941373 kgp11700332
chr8 107942294 107942295 kgp11553131
chr8 107943833 107943834 rs2447236
chr8 107944670 107944671 rs4397377
chr8 107944730 107944731 rs4628237
chr8 107944807 107944808 rs11998230
chr8 107944964 107944965 rs1002901
chr8 107945063 107945064 rs2447234
chr8 107946719 107946720 rs2447232
chr8 107948824 107948825 kgp7172582
chr8 107950449 107950450 kgp3864601
chr8 107950796 107950797 kgp20136936
chr8 107951586 107951587 kgp3000283
chr8 107952237 107952238 kgp94986
chr8 107952792 107952793 rs10504090
chr8 107954510 107954511 rs1381484
chr8 107955558 107955559 rs1462003
chr8 107957799 107957800 rs9297387
chr8 107959026 107959027 kgp12175888
chr8 107959566 107959567 kgp2852041
chr8 107961778 107961779 rs2927110
chr8 107962123 107962124 rs2927109
chr8 107967118 107967119 rs1381485
chr8 107967456 107967457 kgp6421789
chr8 107969697 107969698 kgp20362976
chr8 107971840 107971841 kgp5041552
chr8 107972647 107972648 kgp6453299
chr8 107974269 107974270 kgp11581016
chr8 107974445 107974446 rs3019940
chr8 107978034 107978035 rs4448250
chr8 107979406 107979407 rs7818910
chr8 107981103 107981104 kgp20554425
chr8 107986934 107986935 rs3019943
chr8 107987910 107987911 rs3019944
chr8 107988251 107988252 kgp20497828
chr8 107992199 107992200 kgp10869100
chr8 107993650 107993651 rs16875446
chr8 107997996 107997997 kgp559623
chr8 108000733 108000734 kgp20181332
chr8 108001215 108001216 rs7004403
chr8 108008912 108008913 rs1462014
chr8 108009194 108009195 rs12682232
chr8 108011368 108011369 rs2927094
chr8 108012064 108012065 rs10101809
chr8 108013559 108013560 kgp6008793
chr8 108020375 108020376 rs3019964
chr8 108023940 108023941 rs7815889
chr8 108026468 108026469 kgp11946718
chr8 108026513 108026514 kgp20473421
chr8 108026759 108026760 kgp7167541
chr8 108034826 108034827 kgp9199531
chr8 108035476 108035477 rs1462011
chr8 108036903 108036904 kgp2601162
chr8 108039421 108039422 rs2927155
chr8 108040351 108040352 kgp20300219
chr8 108043991 108043992 kgp12479593
chr8 108044389 108044390 kgp7302434
chr8 108047031 108047032 rs6469090
chr8 108047241 108047242 rs2927139
chr8 108051015 108051016 rs1564018
chr8 108058540 108058541 rs2920097
chr8 108058573 108058574 kgp4689629
chr8 108058684 108058685 kgp20508632
chr8 108060766 108060767 kgp4239673
chr8 108062396 108062397 kgp20222636
chr8 108062451 108062452 kgp11232599
chr8 108062734 108062735 rs2584375
chr8 108064998 108064999 kgp20338497
chr8 108066332 108066333 kgp9632879
chr8 108066633 108066634 rs10955435
chr8 108066712 108066713 kgp7861419
chr8 108067118 108067119 rs2920086
chr8 108068282 108068283 rs3019920
chr8 108069006 108069007 kgp20389595
chr8 108079871 108079872 kgp2745165
chr8 108080544 108080545 kgp12212546
chr8 108080618 108080619 rs7822406
chr8 108080664 108080665 kgp1203433
chr8 108081425 108081426 kgp8565683
chr8 108081431 108081432 kgp111593
chr8 108082603 108082604 kgp1033629
chr8 108084987 108084988 rs1461993
chr8 108085683 108085684 kgp664388
chr8 108086461 108086462 rs13255596
chr8 108087606 108087607 kgp5419701
chr8 108088325 108088326 kgp342417
chr8 108089323 108089324 rs2615081
chr8 108090252 108090253 kgp8684547
chr8 108091474 108091475 kgp11010555
chr8 108093517 108093518 rs7844520
chr8 108093912 108093913 kgp20173027
chr8 108094378 108094379 rs1013779
chr8 108100494 108100495 rs13272391
chr8 108101488 108101489 kgp20136395
chr8 108101768 108101769 kgp10042948
chr8 108102816 108102817 rs2346909
chr8 108104410 108104411 kgp11640104
chr8 108104804 108104805 kgp20487340
chr8 108107069 108107070 kgp20515113
chr8 108107926 108107927 kgp2264421
chr8 108115160 108115161 rs2844267
chr8 108119963 108119964 rs3015943
chr8 108120234 108120235 P1_M_061510_8_276_P
chr8 108121840 108121841 kgp11736487
chr8 108124062 108124063 rs1954728
chr8 108126547 108126548 kgp20357850
chr8 108127940 108127941 kgp20118237
chr8 108130172 108130173 kgp10454092
chr8 108130369 108130370 rs2226405
chr8 108132043 108132044 kgp20570029
chr8 108134453 108134454 kgp20507807
chr8 108134579 108134580 kgp6459879
chr8 108135173 108135174 kgp11279106
chr8 108136374 108136375 rs6981366
chr8 108136476 108136477 kgp2355720
chr8 108136689 108136690 kgp10440963
chr8 108137453 108137454 kgp7261293
chr8 108141582 108141583 rs11781710
chr8 108144340 108144341 kgp20317608
chr8 108144433 108144434 rs2022943
chr8 108145613 108145614 kgp20203726
chr8 108151431 108151432 rs10108503
chr8 108156444 108156445 kgp20113351
chr8 108157742 108157743 kgp717231
chr8 108158451 108158452 rs2584364
chr8 108159105 108159106 kgp5001678
chr8 108159490 108159491 kgp20412083
chr8 108159742 108159743 rs2154662
chr8 108160016 108160017 kgp5771506
chr8 108166507 108166508 kgp4365474
chr8 108173196 108173197 rs11778352
chr8 108174853 108174854 kgp1968216
chr8 108175322 108175323 rs721872
chr8 108175982 108175983 rs2584370
chr8 108182221 108182222 rs10505096
chr8 108184920 108184921 kgp3259340
chr8 108185202 108185203 kgp20117706
chr8 108185424 108185425 rs7829806
chr8 108185977 108185978 kgp2098714
chr8 108186562 108186563 kgp10917688
chr8 108192359 108192360 rs10808412
chr8 108193329 108193330 rs2022962
chr8 108196628 108196629 kgp11504160
chr8 108198450 108198451 kgp20180229
chr8 108199482 108199483 kgp8826681
chr8 108200123 108200124 rs2022958
chr8 108201250 108201251 kgp8987870
chr8 108202968 108202969 rs1954741
chr8 108207575 108207576 rs2584382
chr8 108208594 108208595 kgp6021273
chr8 108212338 108212339 rs7833208
chr8 108216713 108216714 kgp20098533
chr8 108216907 108216908 rs7838589
chr8 108218785 108218786 rs2844270
chr8 108220295 108220296 kgp6778529
chr8 108222067 108222068 kgp8482851
chr8 108224764 108224765 rs4305876
chr8 108226013 108226014 kgp20144544
chr8 108226327 108226328 rs7012260
chr8 108226805 108226806 rs9643029
chr8 108227230 108227231 kgp3920111
chr8 108234515 108234516 rs2022950
chr8 108234716 108234717 rs2186397
chr8 108236781 108236782 kgp10689652
chr8 108238819 108238820 rs7464479
chr8 108240628 108240629 rs10099794
chr8 108247891 108247892 rs10094991
chr8 108247912 108247913 rs1954732
chr8 108248734 108248735 rs16875907
chr8 108250924 108250925 kgp8130718
chr8 108252237 108252238 rs6469101
chr8 108260509 108260510 kgp9041927
chr8 108260739 108260740 rs1892765
chr8 108262381 108262382 kgp5452356
chr8 108262668 108262669 kgp58888
chr8 108262860 108262861 kgp20516617
chr8 108263637 108263638 kgp20613623
chr8 108264272 108264273 kgp20622191
chr8 108266006 108266007 kgp9059914
chr8 108266982 108266983 rs10100390
chr8 108267914 108267915 kgp8786917
chr8 108270036 108270037 rs2507802
chr8 108273015 108273016 rs2514878
chr8 108275856 108275857 kgp12088283
chr8 108278615 108278616 rs10505100
chr8 108279045 108279046 kgp11035053
chr8 108279911 108279912 rs11777978
chr8 108280437 108280438 kgp9238024
chr8 108283322 108283323 kgp12285070
chr8 108283944 108283945 rs10505101
chr8 108286263 108286264 kgp20411685
chr8 108287576 108287577 rs9297393
chr8 108287596 108287597 rs10090742
chr8 108290429 108290430 kgp3480561
chr8 108290758 108290759 kgp3407513
chr8 108290924 108290925 kgp5781594
chr8 108291876 108291877 kgp11457161
chr8 108292663 108292664 rs13257393
chr8 108294208 108294209 rs7846052
chr8 108299500 108299501 rs4595097
chr8 108301762 108301763 kgp20245733
chr8 108304714 108304715 kgp20314879
chr8 108306154 108306155 kgp8329081
chr8 108306366 108306367 rs10110459
chr8 108307057 108307058 rs6982586
chr8 108309238 108309239 kgp8241931
chr8 108309252 108309253 rs10107638
chr8 108309455 108309456 kgp1206021
chr8 108314674 108314675 kgp2974594
chr8 108314970 108314971 rs4133395
chr8 108315276 108315277 rs4472483
chr8 108315461 108315462 kgp2855260
chr8 108317614 108317615 kgp9671736
chr8 108318091 108318092 kgp6134638
chr8 108321047 108321048 kgp2753884
chr8 108323712 108323713 kgp6794599
chr8 108327039 108327040 rs17361877
chr8 108327347 108327348 rs16876018
chr8 108328376 108328377 kgp1514685
chr8 108329244 108329245 kgp20149923
chr8 108332484 108332485 rs4341142
chr8 108333060 108333061 kgp20144975
chr8 108334661 108334662 rs11781223
chr8 108340882 108340883 kgp9951194
chr8 108341750 108341751 rs10955450
chr8 108342262 108342263 rs4262299
chr8 108342489 108342490 kgp265668
chr8 108347955 108347956 kgp218685
chr8 108349060 108349061 kgp22791511
chr8 108350919 108350920 kgp20069954
chr8 108357095 108357096 kgp8506572
chr8 108358008 108358009 rs2043339
chr8 108360045 108360046 rs1433178
chr8 108361135 108361136 kgp20179864
chr8 108366031 108366032 rs1283651
chr8 108367043 108367044 kgp887746
chr8 108369126 108369127 kgp9232548
chr8 108369838 108369839 rs2445353
chr8 108372445 108372446 rs2436556
chr8 108373108 108373109 kgp6214663
chr8 108377346 108377347 rs1283658
chr8 108377900 108377901 rs2163870
chr8 108378310 108378311 rs1672149
chr8 108378410 108378411 rs1293194
chr8 108378832 108378833 kgp10283221
chr8 108378944 108378945 rs1654701
chr8 108379234 108379235 kgp20390425
chr8 108379310 108379311 kgp4236284
chr8 108383640 108383641 rs1672195
chr8 108384413 108384414 kgp6607890
chr8 108384634 108384635 kgp4194413
chr8 108385747 108385748 rs1654712
chr8 108386172 108386173 kgp8243223
chr8 108386441 108386442 rs1347183
chr8 108387746 108387747 rs1672184
chr8 108388125 108388126 kgp5240140
chr8 108389149 108389150 rs2514861
chr8 108391516 108391517 kgp8132474
chr8 108393682 108393683 rs2436559
chr8 108393799 108393800 rs2514864
chr8 108393976 108393977 kgp8862193
chr8 108395024 108395025 rs16876199
chr8 108396034 108396035 kgp9338469
chr8 108398405 108398406 rs2916083
chr8 108400822 108400823 rs1283706
chr8 108401600 108401601 rs16876215
chr8 108403481 108403482 rs1283703
chr8 108408408 108408409 rs4268102
chr8 108409422 108409423 rs11785702
chr8 108409930 108409931 rs1283663
chr8 108411541 108411542 kgp2076282
chr8 108412242 108412243 kgp5261974
chr8 108412541 108412542 kgp2158865
chr8 108414254 108414255 kgp20258617
chr8 108416307 108416308 kgp110099
chr8 108418904 108418905 kgp6721377
chr8 108420687 108420688 rs16876241
chr8 108421573 108421574 kgp3436957
chr8 108422945 108422946 rs892248
chr8 108424186 108424187 rs10110293
chr8 108424450 108424451 rs1654751
chr8 108427334 108427335 kgp5802823
chr8 108427492 108427493 rs1283679
chr8 108427959 108427960 rs1283678
chr8 108431160 108431161 rs1283673
chr8 108432378 108432379 kgp7912297
chr8 108434676 108434677 rs1283670
chr8 108437678 108437679 rs1283701
chr8 108438905 108438906 rs1283699
chr8 108439028 108439029 kgp11182835
chr8 108439897 108439898 rs1004460
chr8 108440509 108440510 rs13439018
chr8 108441514 108441515 kgp3254879
chr8 108441571 108441572 kgp5853097
chr8 108441698 108441699 kgp20568529
chr8 108445219 108445220 rs1283682
chr8 108445387 108445388 kgp10856757
chr8 108445740 108445741 kgp20180328
chr8 108445787 108445788 rs11786476
chr8 108445983 108445984 rs1283681
chr8 108446202 108446203 kgp1372872
chr8 108447634 108447635 rs1433185
chr8 108448122 108448123 kgp5044627
chr8 108448534 108448535 kgp20227752
chr8 108448612 108448613 kgp2229553
chr8 108452793 108452794 rs1433184
chr8 108454680 108454681 rs13273578
chr8 108456530 108456531 rs3847160
chr8 108456804 108456805 rs4114169
chr8 108457352 108457353 rs1654680
chr8 108458581 108458582 rs10098499
chr8 108459129 108459130 kgp4592149
chr8 108459673 108459674 rs10102601
chr8 108461524 108461525 rs1836031
chr8 108461827 108461828 rs1433165
chr8 108462411 108462412 kgp20325650
chr8 108462640 108462641 rs1433166
chr8 108463602 108463603 rs13274462
chr8 108465360 108465361 kgp11525329
chr8 108466253 108466254 kgp3605594
chr8 108467688 108467689 kgp12324717
chr8 108470385 108470386 kgp20276426
chr8 108472212 108472213 rs16876325
chr8 108472327 108472328 rs1283720
chr8 108472488 108472489 kgp12231477
chr8 108476230 108476231 kgp7659629
chr8 108476235 108476236 kgp6942743
chr8 108476950 108476951 rs1433168
chr8 108479327 108479328 kgp6175616
chr8 108482204 108482205 kgp5433797
chr8 108482716 108482717 kgp2028099
chr8 108484297 108484298 rs1433169
chr8 108485911 108485912 rs2195989
chr8 108489995 108489996 rs951759
chr8 108490997 108490998 rs1157411
chr8 108498849 108498850 kgp2400877
chr8 108499601 108499602 kgp6756647
chr8 108499882 108499883 rs13257142
chr8 108500060 108500061 kgp20265041
chr8 108500878 108500879 kgp12000813
chr8 108502687 108502688 rs6469116
chr8 108506362 108506363 P1_M_061510_8_484_M
chr8 108512275 108512276 kgp8436549
chr8 108515372 108515373 rs9297395
chr8 108517233 108517234 kgp10926525
chr8 108517392 108517393 kgp20098456
chr8 108518245 108518246 kgp20588368
chr8 108518273 108518274 rs1433174
chr8 108518826 108518827 kgp20415623
chr8 108519627 108519628 kgp20070155
chr8 108519886 108519887 kgp20072807
chr8 108521026 108521027 kgp8873040
chr8 108521924 108521925 kgp8852777
chr8 108522375 108522376 rs6469117
chr8 108522423 108522424 rs7003565
chr8 108526275 108526276 kgp9850596
chr8 108526784 108526785 kgp5688499
chr8 108527167 108527168 kgp1825215
chr8 108528007 108528008 kgp9076805
chr8 108529565 108529566 kgp20315687
chr8 108532274 108532275 rs16876379
chr8 108533224 108533225 kgp8895483
chr8 108535207 108535208 rs7006594
chr8 108536961 108536962 kgp276248
chr8 108537187 108537188 rs10955457
chr8 108537456 108537457 kgp3691811
chr8 108538605 108538606 rs16876392
chr8 108539379 108539380 kgp11373050
chr8 108540139 108540140 kgp3562833
chr8 108541368 108541369 rs7831125
chr8 108542253 108542254 rs1494965
chr8 108543426 108543427 rs281712
chr8 108543766 108543767 rs4734976
chr8 108544205 108544206 rs10103715
chr8 108545054 108545055 rs281713
chr8 108545805 108545806 kgp20415182
chr8 108545890 108545891 kgp10183775
chr8 108547200 108547201 rs16876408
chr8 108547804 108547805 kgp9609734
chr8 108548769 108548770 rs281672
chr8 108549712 108549713 kgp20331371
chr8 108551092 108551093 kgp20509229
chr8 108551198 108551199 kgp8982027
chr8 108552589 108552590 kgp20385237
chr8 108553087 108553088 kgp5695717
chr8 108557281 108557282 kgp10988577
chr8 108561678 108561679 kgp20331193
chr8 108561795 108561796 kgp20191022
chr8 108561800 108561801 rs406286
chr8 108562337 108562338 kgp9422394
chr8 108564760 108564761 kgp20308701
chr8 108567922 108567923 rs281707
chr8 108568022 108568023 kgp20511333
chr8 108569721 108569722 kgp20112128
chr8 108570292 108570293 kgp4675158
chr8 108572245 108572246 kgp20500559
chr8 108575038 108575039 rs6993722
chr8 108575997 108575998 kgp1197551
chr8 108582652 108582653 rs394569
chr8 108589525 108589526 kgp2779686
chr8 108592203 108592204 rs281664
chr8 108595335 108595336 kgp20271551
chr8 108601356 108601357 kgp20537476
chr8 108603103 108603104 kgp20277801
chr8 108611643 108611644 rs2014769
chr8 108621351 108621352 kgp20605364
chr8 108621822 108621823 kgp20093799
chr8 108623344 108623345 rs281721
chr8 108626218 108626219 kgp20421652
chr8 108626575 108626576 kgp12085333
chr8 108626827 108626828 rs190735
chr8 108631981 108631982 rs281757
chr8 108632018 108632019 rs10505110
chr8 108632125 108632126 kgp10938578
chr8 108633754 108633755 kgp8153956
chr8 108635030 108635031 kgp6825278
chr8 108635057 108635058 rs16876501
chr8 108635343 108635344 rs16876511
chr8 108636470 108636471 kgp11755370
chr8 108637819 108637820 rs9297397
chr8 108638343 108638344 rs12114833
chr8 108638481 108638482 kgp20375214
chr8 108638654 108638655 kgp20199724
chr8 108639616 108639617 rs281747
chr8 108643619 108643620 rs16876526
chr8 108644409 108644410 kgp3954385
chr8 108644518 108644519 kgp7071529
chr8 108646192 108646193 rs366575
chr8 108646690 108646691 kgp20468496
chr8 108646967 108646968 rs412080
chr8 108647112 108647113 kgp20187288
chr8 108647422 108647423 rs9297398
chr8 108647495 108647496 kgp7292932
chr8 108648738 108648739 kgp6552626
chr8 108649071 108649072 rs903489
chr8 108650187 108650188 rs1494971
chr8 108652423 108652424 kgp12375736
chr8 108654626 108654627 rs6994899
chr8 108657528 108657529 kgp20069084
chr8 108659279 108659280 kgp20299260
chr8 108659881 108659882 kgp3942347
chr8 108660203 108660204 kgp3238639
chr8 108660502 108660503 rs6469123
chr8 108660611 108660612 rs7820162
chr8 108667323 108667324 kgp2911109
chr8 108669675 108669676 rs2036032
chr8 108669726 108669727 rs2036033
chr8 108671072 108671073 kgp6929745
chr8 108673269 108673270 rs12543168
chr8 108673900 108673901 rs7006253
chr8 108674789 108674790 kgp20200239
chr8 108675930 108675931 kgp4241677
chr8 108676599 108676600 kgp22768907
chr8 108676943 108676944 kgp20457007
chr8 108679028 108679029 rs6469128
chr8 108679177 108679178 kgp3149851
chr8 108679299 108679300 kgp20124424
chr8 108682146 108682147 kgp7227321
chr8 108683735 108683736 rs2860020
chr8 108684760 108684761 kgp20238259
chr8 108684871 108684872 kgp1221745
chr8 108685787 108685788 rs16876583
chr8 108685879 108685880 rs6995417
chr8 108686102 108686103 rs7016097
chr8 108686593 108686594 rs1353308
chr8 108687011 108687012 kgp20248134
chr8 108688672 108688673 kgp1755928
chr8 108689221 108689222 rs4734156
chr8 108689723 108689724 kgp20603089
chr8 108689910 108689911 kgp11287832
chr8 108690527 108690528 kgp4501945
chr8 108693321 108693322 kgp924698
chr8 108696476 108696477 kgp1235730
chr8 108697267 108697268 rs1469918
chr8 108697422 108697423 kgp20368223
chr8 108698282 108698283 rs6469131
chr8 108699330 108699331 kgp20448705
chr8 108704510 108704511 rs16876604
chr8 108705945 108705946 rs10090071
chr8 108716269 108716270 rs10505111
chr8 108718479 108718480 kgp20068921
chr8 108721542 108721543 kgp417975
chr8 108723444 108723445 rs4734159
chr8 108730392 108730393 rs7004951
chr8 108733429 108733430 rs7841798
chr8 108734833 108734834 kgp20216114
chr8 108738165 108738166 rs10112901
chr8 108744079 108744080 kgp10679979
chr8 108744808 108744809 rs7817374
chr8 108749463 108749464 kgp11967852
chr8 108749490 108749491 kgp20468179
chr8 108749879 108749880 kgp3311344
chr8 108752758 108752759 rs7830615
chr8 108752863 108752864 kgp782991
chr8 108753046 108753047 kgp3452830
chr8 108753146 108753147 rs7834863
chr8 108753175 108753176 kgp4637215
chr8 108753298 108753299 kgp10153239
chr8 108755092 108755093 kgp1110211
chr8 108755127 108755128 kgp4370369
chr8 108755173 108755174 kgp4509461
chr8 108755765 108755766 kgp1818078
chr8 108757214 108757215 rs6469142
chr8 108757491 108757492 rs6469143
chr8 108759873 108759874 rs9297399
chr8 108763774 108763775 kgp10516838
chr8 108764381 108764382 kgp4940045
chr8 108764652 108764653 rs7828691
chr8 108765110 108765111 kgp7765176
chr8 108765300 108765301 rs7003475
chr8 108765369 108765370 kgp8119557
chr8 108765790 108765791 rs7833551
chr8 108767596 108767597 kgp11609835
chr8 108768056 108768057 rs7001159
chr8 108769569 108769570 rs7818659
chr8 108770281 108770282 kgp5259777
chr8 108770282 108770283 kgp7975350
chr8 108772268 108772269 rs4735009
chr8 108783926 108783927 kgp20450318
chr8 108784283 108784284 kgp5292338
chr8 108784418 108784419 kgp20055125
chr8 108786813 108786814 kgp9722886
chr8 108787463 108787464 rs1866015
chr8 108787601 108787602 kgp8093712
chr8 108787966 108787967 rs893227
chr8 108788752 108788753 kgp20448197
chr8 108790869 108790870 kgp20267541
chr8 108791059 108791060 kgp2123536
chr8 108791628 108791629 kgp20349584
chr8 108793344 108793345 kgp4989653
chr8 108795105 108795106 rs1437253
chr8 108796017 108796018 kgp20520325
chr8 108800415 108800416 kgp820839
chr8 108801016 108801017 rs2348081
chr8 108808732 108808733 kgp20149482
chr8 108809265 108809266 rs1353303
chr8 108811091 108811092 kgp20209875
chr8 108811682 108811683 kgp20345458
chr8 108813210 108813211 kgp719198
chr8 108813230 108813231 rs7843427
chr8 108813961 108813962 kgp10691276
chr8 108814056 108814057 rs11987782
chr8 108814434 108814435 kgp10371376
chr8 108814528 108814529 kgp8664295
chr8 108815809 108815810 kgp20141409
chr8 108818066 108818067 kgp20189101
chr8 108818726 108818727 kgp4335637
chr8 108818908 108818909 rs1299342
chr8 108819217 108819218 kgp20422225
chr8 108819970 108819971 kgp20402920
chr8 108821022 108821023 kgp6319378
chr8 108821594 108821595 kgp5838828
chr8 108821623 108821624 kgp11299849
chr8 108823456 108823457 rs7832346
chr8 108825973 108825974 kgp3669950
chr8 108826320 108826321 kgp99657
chr8 108828205 108828206 rs12544454
chr8 108831200 108831201 kgp12499562
chr8 108831294 108831295 kgp20314230
chr8 108832615 108832616 kgp20260551
chr8 108839029 108839030 rs12543466
chr8 108839295 108839296 rs12543507
chr8 108841063 108841064 rs11997086
chr8 108841471 108841472 kgp2635861
chr8 108841581 108841582 rs13269271
chr8 108844167 108844168 kgp4728175
chr8 108848127 108848128 kgp20370543
chr8 108848600 108848601 kgp20310589
chr8 108849526 108849527 kgp2410553
chr8 108850077 108850078 kgp8354064
chr8 108850660 108850661 kgp848635
chr8 108850818 108850819 rs10109988
chr8 108851535 108851536 kgp10083247
chr8 108853862 108853863 kgp9964379
chr8 108855330 108855331 kgp11245941
chr8 108856340 108856341 rs11987403
chr8 108857415 108857416 rs12548708
chr8 108858605 108858606 rs10092441
chr8 108860517 108860518 kgp20525452
chr8 108861259 108861260 rs7836403
chr8 108865810 108865811 kgp20276781
chr8 108866821 108866822 rs17309585
chr8 108868424 108868425 kgp2441804
chr8 108868645 108868646 kgp9921331
chr8 108869761 108869762 rs1494917
chr8 108870036 108870037 rs4734161
chr8 108871101 108871102 rs2132070
chr8 108871821 108871822 kgp3099277
chr8 108872405 108872406 kgp927932
chr8 108873225 108873226 kgp3524934
chr8 108873491 108873492 rs7015214
chr8 108875202 108875203 kgp828508
chr8 108876209 108876210 rs1603145
chr8 108878521 108878522 kgp591723
chr8 108879220 108879221 kgp9771194
chr8 108879884 108879885 kgp2353293
chr8 108880204 108880205 kgp2801967
chr8 108888649 108888650 rs1494913
chr8 108889331 108889332 kgp8115839
chr8 108890003 108890004 rs1389976
chr8 108890085 108890086 rs1389975
chr8 108891862 108891863 rs10094913
chr8 108892542 108892543 rs1948503
chr8 108895815 108895816 kgp8344083
chr8 108896211 108896212 rs11783329
chr8 108899001 108899002 kgp12109755
chr8 108899562 108899563 rs1874203
chr8 108900732 108900733 rs10112661
chr8 108901117 108901118 rs6987451
chr8 108908836 108908837 kgp20451493
chr8 108909094 108909095 kgp11365156
chr8 108909498 108909499 rs16876914
chr8 108910483 108910484 rs10955473
chr8 108910784 108910785 rs10955474
chr8 108912121 108912122 kgp20608201
chr8 108912165 108912166 rs555008
chr8 108914174 108914175 rs661555
chr8 108916045 108916046 rs477582
chr8 108917590 108917591 rs4735020
chr8 108919753 108919754 kgp5671966
chr8 108921232 108921233 rs4734166
chr8 108921460 108921461 kgp9443358
chr8 108922952 108922953 rs4735022
chr8 108923337 108923338 rs505461
chr8 108925410 108925411 kgp2435563
chr8 108926545 108926546 rs681606
chr8 108940263 108940264 rs534702
chr8 108941067 108941068 kgp3960123
chr8 108942259 108942260 rs10505116
chr8 108942467 108942468 rs671187
chr8 108942756 108942757 kgp563683
chr8 108943012 108943013 rs668941
chr8 108943561 108943562 kgp20219738
chr8 108945961 108945962 kgp12040653
chr8 108946036 108946037 rs624798
chr8 108949730 108949731 kgp9931277
chr8 108953364 108953365 kgp8973990
chr8 108953880 108953881 rs1826700
chr8 108958468 108958469 rs2453418
chr8 108958473 108958474 kgp8587682
chr8 108960272 108960273 kgp4895802
chr8 108963938 108963939 kgp7661642
chr8 108967211 108967212 rs664001
chr8 108967380 108967381 kgp3567441
chr8 108970366 108970367 rs601558
chr8 108972644 108972645 rs541730
chr8 108974035 108974036 kgp10569433
chr8 108974517 108974518 kgp1381765
chr8 108974657 108974658 rs656624
chr8 108975194 108975195 kgp20582106
chr8 108975784 108975785 kgp9306240
chr8 108977049 108977050 kgp6350543
chr8 108978280 108978281 kgp20290152
chr8 108978825 108978826 kgp6906228
chr8 108982110 108982111 rs628489
chr8 108984289 108984290 rs689411
chr8 108989833 108989834 rs684786
chr8 108990193 108990194 kgp20503900
chr8 108992157 108992158 rs651858
chr8 108992340 108992341 rs652739
chr8 108994638 108994639 kgp20368887
chr8 108999790 108999791 kgp586950
chr8 108999976 108999977 kgp20612332
chr8 109007163 109007164 kgp20557852
chr8 109009673 109009674 kgp20417556
chr8 109012768 109012769 rs1443930
chr8 109015019 109015020 rs13282910
chr8 109015797 109015798 rs2514830
chr8 109017632 109017633 kgp11784870
chr8 109019934 109019935 rs6469153
chr8 109020138 109020139 kgp7214732
chr8 109021009 109021010 kgp8565598
chr8 109023690 109023691 kgp9588556
chr8 109025163 109025164 kgp2993481
chr8 109030795 109030796 kgp138363
chr8 109033241 109033242 kgp12329111
chr8 109035287 109035288 kgp10597064
chr8 109036275 109036276 kgp20145000
chr8 109036551 109036552 kgp20285680
chr8 109039416 109039417 rs1452018
chr8 109041187 109041188 kgp22837232
chr8 109043780 109043781 rs2443782
chr8 109047250 109047251 kgp44688
chr8 109054365 109054366 kgp20186561
chr8 109054999 109055000 kgp6760062
chr8 109055168 109055169 kgp20321182
chr8 109055390 109055391 rs1434524
chr8 109055455 109055456 kgp3500254
chr8 109055930 109055931 rs1159313
chr8 109059570 109059571 kgp6085455
chr8 109059593 109059594 kgp4520977
chr8 109060279 109060280 rs988886
chr8 109060571 109060572 rs2514840
chr8 109060666 109060667 rs2514841
chr8 109064041 109064042 kgp5682931
chr8 109066581 109066582 kgp8795857
chr8 109068513 109068514 kgp754039
chr8 109077545 109077546 kgp20079040
chr8 109078309 109078310 kgp20506723
chr8 109078706 109078707 kgp4665405
chr8 109080743 109080744 kgp3710478
chr8 109082382 109082383 kgp11431252
chr8 109084908 109084909 rs11783906
chr8 109085064 109085065 rs11777084
chr8 109085527 109085528 kgp5929168
chr8 109089587 109089588 kgp1287082
chr8 109090196 109090197 rs16877149
chr8 109091663 109091664 kgp20184756
chr8 109093577 109093578 rs423940
chr8 109094067 109094068 rs429315
chr8 109095754 109095755 kgp20187250
chr8 109096028 109096029 rs374810
chr8 109096724 109096725 kgp4748384
chr8 109097164 109097165 kgp20273307
chr8 109097987 109097988 kgp20395684
chr8 109103628 109103629 kgp20480668
chr8 109103639 109103640 rs370662
chr8 109105841 109105842 kgp11677204
chr8 109108608 109108609 kgp5261295
chr8 109113016 109113017 rs392793
chr8 109114300 109114301 rs989379
chr8 109115071 109115072 kgp644143
chr8 109124017 109124018 rs398603
chr8 109124592 109124593 kgp1443057
chr8 109131390 109131391 kgp20565348
chr8 109142306 109142307 rs377057
chr8 109144094 109144095 kgp20092176
chr8 109144992 109144993 kgp8543649
chr8 109145536 109145537 rs1450596
chr8 109146370 109146371 rs10103270
chr8 109147374 109147375 rs13265627
chr8 109149253 109149254 kgp20557050
chr8 109149264 109149265 kgp1565826
chr8 109150475 109150476 kgp20452153
chr8 109153935 109153936 rs6469163
chr8 109154232 109154233 kgp11866762
chr8 109155564 109155565 rs11992630
chr8 109155889 109155890 kgp20051112
chr8 109156782 109156783 kgp6279315
chr8 109160145 109160146 kgp770098
chr8 109164181 109164182 rs672161
chr8 109173975 109173976 kgp20287260
chr8 109174020 109174021 kgp20226406
chr8 109174701 109174702 rs633794
chr8 109175505 109175506 kgp20413720
chr8 109178651 109178652 rs11994677
chr8 109184962 109184963 kgp6017023
chr8 109185669 109185670 kgp3818509
chr8 109188442 109188443 kgp232595
chr8 109188649 109188650 rs612265
chr8 109192053 109192054 kgp9588661
chr8 109192380 109192381 kgp10131026
chr8 109196853 109196854 rs650401
chr8 109198906 109198907 rs686251
chr8 109199383 109199384 kgp11132451
chr8 109199525 109199526 kgp7186902
chr8 109204436 109204437 rs624311
chr8 109207274 109207275 rs13250911
chr8 109213087 109213088 rs661036
chr8 109215099 109215100 kgp11102907
chr8 109215367 109215368 kgp4086182
chr8 109215909 109215910 kgp696189
chr8 109217558 109217559 kgp9032752
chr8 109219859 109219860 kgp20372742
chr8 109221573 109221574 kgp8988490
chr8 109224096 109224097 kgp9637163
chr8 109224389 109224390 kgp10169887
chr8 109224459 109224460 kgp20100548
chr8 109225724 109225725 rs688746
chr8 109228007 109228008 rs611744
chr8 109230139 109230140 rs641721
chr8 109230412 109230413 kgp22764188
chr8 109230721 109230722 rs536860
chr8 109233835 109233836 kgp11416113
chr8 109234275 109234276 kgp9712834
chr8 109235871 109235872 rs4386951
chr8 109235951 109235952 P1_M_061510_8_279_P
chr8 109237168 109237169 kgp2891925
chr8 109240472 109240473 kgp20599666
chr8 109240821 109240822 rs596245
chr8 109242013 109242014 kgp20109163
chr8 109242302 109242303 kgp6980724
chr8 109243090 109243091 rs11992501
chr8 109246790 109246791 rs13254295
chr8 109248667 109248668 kgp20090597
chr8 109254002 109254003 kgp12391095
chr8 109254474 109254475 rs13279663
chr8 109255195 109255196 kgp5743164
chr8 109259222 109259223 kgp20375247
chr8 109261779 109261780 rs4735054
chr8 109269945 109269946 rs6981486
chr8 109270851 109270852 kgp20468348
chr8 109271099 109271100 rs1375019
chr8 109272005 109272006 rs2298605
chr8 109273434 109273435 kgp7507404
chr8 109275070 109275071 kgp6645104
chr8 109280486 109280487 rs16877589
chr8 109282448 109282449 kgp11481386
chr8 109285748 109285749 kgp20575623
chr8 109286847 109286848 kgp20329850
chr8 109287813 109287814 kgp8847065
chr8 109288398 109288399 rs6469168
chr8 109288441 109288442 rs7826090
chr8 109292779 109292780 kgp7144290
chr8 109293466 109293467 kgp20493427
chr8 109294857 109294858 rs11991891
chr8 109298793 109298794 rs7815105
chr8 109305276 109305277 rs6469170
chr8 109311527 109311528 kgp20381315
chr8 109313579 109313580 kgp20560764
chr8 109313632 109313633 rs7836731
chr8 109313672 109313673 rs7836749
chr8 109317195 109317196 kgp20054094
chr8 109323204 109323205 rs11989920
chr8 109326707 109326708 kgp20430034
chr8 109331875 109331876 rs11993533
chr8 109336215 109336216 kgp459446
chr8 109338298 109338299 rs13259593
chr8 109339586 109339587 rs13267980
chr8 109345966 109345967 rs11991851
chr8 109348149 109348150 rs6994837
chr8 109349269 109349270 kgp20347531
chr8 109349808 109349809 rs10112828
chr8 109353342 109353343 kgp20113627
chr8 109354101 109354102 rs4734174
chr8 109357731 109357732 kgp591260
chr8 109357797 109357798 rs7844203
chr8 109358792 109358793 kgp4520861
chr8 109360184 109360185 kgp20148100
chr8 109361036 109361037 rs6998146
chr8 109369308 109369309 kgp6607511
chr8 109373124 109373125 rs1448160
chr8 109376806 109376807 kgp511022
chr8 109377947 109377948 kgp12021132
chr8 109378268 109378269 kgp8013533
chr8 109379727 109379728 rs7831109
chr8 109383788 109383789 rs6469179
chr8 109390256 109390257 rs2023100
chr8 109395712 109395713 rs16877774
chr8 109396910 109396911 kgp2820915
chr8 109404042 109404043 rs2187485
chr8 109410156 109410157 rs1893885
chr8 109411062 109411063 kgp3777276
chr8 109414220 109414221 rs2023107
chr8 109415125 109415126 rs2023106
chr8 109420356 109420357 rs16877824
chr8 109422326 109422327 kgp7941590
chr8 109426054 109426055 rs1955031
chr8 109427129 109427130 kgp20375203
chr8 109433314 109433315 rs10111457
chr8 109434793 109434794 kgp20499969
chr8 109437223 109437224 kgp20195298
chr8 109441084 109441085 kgp8581211
chr8 109444013 109444014 kgp20387113
chr8 109445530 109445531 kgp4357107
chr8 109448239 109448240 rs7357448
chr8 109449850 109449851 kgp20600424
chr8 109453317 109453318 kgp20426125
chr8 109455233 109455234 rs10100704
chr8 109455613 109455614 rs3737499
chr8 109455801 109455802 rs3737501
chr8 109455862 109455863 kgp4962820
chr8 109455862 109455863 rs3737502
chr8 109462790 109462791 rs4540386
chr8 109472409 109472410 rs1531672
chr8 109476927 109476928 kgp11829742
chr8 109483036 109483037 kgp20090721
chr8 109491804 109491805 kgp5947704
chr8 109494501 109494502 kgp20336625
chr8 109498655 109498656 rs10111934
chr8 109501030 109501031 rs747690
chr8 109509608 109509609 rs11985955
chr8 109510142 109510143 rs4735066
chr8 109520280 109520281 rs7002520
chr8 109520707 109520708 rs7833253
chr8 109520731 109520732 rs3739245
chr8 109534627 109534628 rs6983374
chr8 109542679 109542680 kgp20414224
chr8 109546288 109546289 rs1480558
chr8 109548253 109548254 kgp8048975
chr8 109548765 109548766 rs6992425
chr8 109548836 109548837 kgp3941129
chr8 109550286 109550287 kgp8917859
chr8 109567625 109567626 kgp20053329
chr8 109567732 109567733 rs16878137
chr8 109568369 109568370 kgp7149865
chr8 109568588 109568589 rs1383354
chr8 109569698 109569699 kgp9139965
chr8 109571544 109571545 rs1871686
chr8 109574452 109574453 kgp4619555
chr8 109577546 109577547 rs7817783
chr8 109577886 109577887 rs13261211
chr8 109584271 109584272 rs7836314
chr8 109588239 109588240 kgp6599218
chr8 109589489 109589490 kgp3272957
chr8 109595711 109595712 rs1979443
chr8 109599242 109599243 kgp4734885
chr8 109599968 109599969 rs10089785
chr8 109601963 109601964 kgp12010004
chr8 109605346 109605347 rs10089055
chr8 109611345 109611346 rs2882102
chr8 109611746 109611747 rs2349200
chr8 109614093 109614094 rs2928826
chr8 109620235 109620236 kgp20124227
chr8 109621280 109621281 rs2935784
chr8 109622282 109622283 kgp4217397
chr8 109624772 109624773 kgp20272322
chr8 109629393 109629394 kgp5811389
chr8 109629725 109629726 kgp5245024
chr8 109629902 109629903 rs2935776
chr8 109633255 109633256 kgp7123655
chr8 109637216 109637217 kgp20513208
chr8 109639242 109639243 kgp20308057
chr8 109639361 109639362 rs1497639
chr8 109643974 109643975 kgp20454756
chr8 109647873 109647874 kgp20295209
chr8 109648769 109648770 rs871620
chr8 109654859 109654860 rs1039167
chr8 109655736 109655737 kgp5782249
chr8 109657232 109657233 rs2569201
chr8 109657724 109657725 rs1353645
chr8 109657848 109657849 kgp2755429
chr8 109657915 109657916 rs1909023
chr8 109660974 109660975 kgp2551078
chr8 109661238 109661239 kgp7824986
chr8 109662139 109662140 kgp20104525
chr8 109663798 109663799 rs1497626
chr8 109664108 109664109 rs2935755
chr8 109664145 109664146 rs2935754
chr8 109664391 109664392 kgp186994
chr8 109664962 109664963 kgp7630128
chr8 109667083 109667084 rs1497628
chr8 109670982 109670983 rs1826929
chr8 109671695 109671696 kgp10481704
chr8 109674733 109674734 kgp20086041
chr8 109677493 109677494 kgp20362221
chr8 109680243 109680244 kgp10094672
chr8 109680711 109680712 kgp10788918
chr8 109680767 109680768 rs1497630
chr8 109681554 109681555 kgp9247585
chr8 109682417 109682418 rs3019409
chr8 109682503 109682504 kgp2319467
chr8 109683323 109683324 kgp20405771
chr8 109683605 109683606 rs1874679
chr8 109685185 109685186 kgp3537477
chr8 109685202 109685203 kgp11285038
chr8 109685654 109685655 rs981736
chr8 109686846 109686847 kgp10657792
chr8 109687061 109687062 kgp1841928
chr8 109687310 109687311 rs904175
chr8 109689505 109689506 rs3019413
chr8 109690466 109690467 kgp498635
chr8 109693906 109693907 kgp1171920
chr8 109694786 109694787 rs12544784
chr8 109698888 109698889 rs3019415
chr8 109700662 109700663 rs3019418
chr8 109701779 109701780 rs10093487
chr8 109703294 109703295 rs1391201
chr8 109703424 109703425 rs1391203
chr8 109704280 109704281 kgp5778377
chr8 109704368 109704369 kgp20288058
chr8 109704954 109704955 kgp7538624
chr8 109705053 109705054 rs11774262
chr8 109709203 109709204 kgp7007803
chr8 109710862 109710863 rs10096148
chr8 109712191 109712192 kgp1280790
chr8 109712716 109712717 kgp5527563
chr8 109715619 109715620 kgp20355834
chr8 109717433 109717434 kgp10881723
chr8 109717627 109717628 rs3019335
chr8 109720241 109720242 kgp7955236
chr8 109722442 109722443 rs3019343
chr8 109723938 109723939 kgp7738417
chr8 109724397 109724398 kgp9657192
chr8 109724785 109724786 rs1039165
chr8 109725415 109725416 rs3019347
chr8 109725507 109725508 rs1027479
chr8 109725793 109725794 rs2173255
chr8 109726502 109726503 rs1391200
chr8 109730645 109730646 rs13256244
chr8 109730670 109730671 rs13254651
chr8 109731314 109731315 kgp9711372
chr8 109731516 109731517 kgp5707726
chr8 109731942 109731943 kgp794100
chr8 109733376 109733377 rs870234
chr8 109733536 109733537 rs2935791
chr8 109735166 109735167 kgp12103420
chr8 109735350 109735351 kgp31666
chr8 109735829 109735830 rs7820557
chr8 109737632 109737633 kgp20576785
chr8 109739536 109739537 rs10088916
chr8 109743451 109743452 kgp20507078
chr8 109749048 109749049 rs6993219
chr8 109750996 109750997 kgp3784900
chr8 109754940 109754941 rs3019359
chr8 109754996 109754997 kgp9677594
chr8 109756254 109756255 kgp20529617
chr8 109758946 109758947 kgp20263782
chr8 109762303 109762304 kgp1570416
chr8 109762474 109762475 kgp8895099
chr8 109762651 109762652 kgp20219939
chr8 109764327 109764328 kgp10596313
chr8 109764881 109764882 rs3019373
chr8 109766293 109766294 kgp1548704
chr8 109771815 109771816 kgp20534266
chr8 109774460 109774461 rs1039164
chr8 109774546 109774547 kgp20566474
chr8 109776217 109776218 rs2935792
chr8 109776683 109776684 rs16878801
chr8 109776732 109776733 kgp20434185
chr8 109782510 109782511 rs6469203
chr8 109785128 109785129 rs13256239
chr8 109785584 109785585 kgp20341099
chr8 109786436 109786437 rs12114718
chr8 109787326 109787327 rs6469204
chr8 109787855 109787856 rs7816300
chr8 109787962 109787963 kgp10046352
chr8 109790217 109790218 rs7844694
chr8 109792587 109792588 rs7845404
chr8 109792702 109792703 rs7845796
chr8 109794342 109794343 kgp12400626
chr8 109794342 109794343 rs12681286
chr8 109795663 109795664 kgp20289916
chr8 109795843 109795844 kgp11501055
chr8 109797054 109797055 kgp20278974
chr8 109797315 109797316 kgp20452261
chr8 109800540 109800541 rs11995185
chr8 109804350 109804351 kgp3114542
chr8 109807101 109807102 kgp5752257
chr8 109807774 109807775 kgp20175058
chr8 109808966 109808967 rs4484662
chr8 109809280 109809281 rs34192908
chr8 109812641 109812642 rs34692257
chr8 109817212 109817213 kgp5322158
chr8 109817385 109817386 rs6469207
chr8 109818035 109818036 kgp11442811
chr8 109830125 109830126 kgp9751251
chr8 109831196 109831197 rs7819657
chr8 109831309 109831310 kgp3069888
chr8 109834461 109834462 rs9918802
chr8 109837466 109837467 rs13264848
chr8 109841045 109841046 kgp597571
chr8 109842107 109842108 kgp20063409
chr8 109843694 109843695 rs13274634
chr8 109843997 109843998 kgp20332979
chr8 109845350 109845351 kgp11815178
chr8 109850358 109850359 rs11987020
chr8 109854123 109854124 kgp10129587
chr8 109855812 109855813 rs12542619
chr8 109857399 109857400 rs13253194
chr8 109863481 109863482 kgp4709267
chr8 109864366 109864367 kgp20161052
chr8 109866906 109866907 kgp20492849
chr8 109867235 109867236 kgp2550576
chr8 109867602 109867603 rs6993097
chr8 109871746 109871747 rs7014912
chr8 109872058 109872059 kgp7576427
chr8 109872855 109872856 kgp20251900
chr8 109873352 109873353 kgp1669873
chr8 109875396 109875397 rs11996192
chr8 109878862 109878863 rs6469209
chr8 109879168 109879169 kgp11771619
chr8 109880168 109880169 kgp20476551
chr8 109884437 109884438 kgp20542418
chr8 109885638 109885639 kgp10201137
chr8 109886086 109886087 kgp11095555
chr8 109887538 109887539 rs4617129
chr8 109891800 109891801 kgp12230603
chr8 109893103 109893104 kgp5628001
chr8 109894097 109894098 kgp20364478
chr8 109901165 109901166 kgp11111192
chr8 109904250 109904251 kgp10646804
chr8 109907242 109907243 kgp8004845
chr8 109914539 109914540 kgp4531617
chr8 109916196 109916197 rs6992822
chr8 109917022 109917023 rs12547648
chr8 109918079 109918080 rs6983279
chr8 109919043 109919044 rs6988622
chr8 109921493 109921494 kgp10857983
chr8 109921524 109921525 rs7000420
chr8 109921842 109921843 rs7013882
chr8 109923058 109923059 rs4735078
chr8 109923343 109923344 kgp1753787
chr8 109923812 109923813 kgp4475690
chr8 109924103 109924104 kgp20482060
chr8 109924309 109924310 rs12681052
chr8 109925201 109925202 kgp20125337
chr8 109925218 109925219 kgp11647660
chr8 109927842 109927843 kgp20368935
chr8 109928144 109928145 rs4735079
chr8 109928228 109928229 kgp20073323
chr8 109930844 109930845 kgp20469418
chr8 109932971 109932972 rs4382448
chr8 109935792 109935793 kgp793964
chr8 109936106 109936107 kgp20455427
chr8 109936593 109936594 kgp10292114
chr8 109936595 109936596 kgp5610733
chr8 109940376 109940377 rs4336584
chr8 109942270 109942271 rs6989420
chr8 109950984 109950985 rs7813018
chr8 109956898 109956899 rs10100871
chr8 109958360 109958361 kgp20098432
chr8 109958965 109958966 kgp9360708
chr8 109959300 109959301 P1_M_061510_8_282_P
chr8 109960825 109960826 rs4295635
chr8 109961230 109961231 rs13439408
chr8 109961918 109961919 rs7814939
chr8 109964462 109964463 kgp8750426
chr8 109965563 109965564 kgp20496127
chr8 109965997 109965998 rs12543660
chr8 109966355 109966356 rs12543745
chr8 109967188 109967189 kgp3208097
chr8 109967958 109967959 kgp8217932
chr8 109970075 109970076 rs10088861
chr8 109973031 109973032 rs12677646
chr8 109975094 109975095 kgp48264
chr8 109975113 109975114 kgp20184057
chr8 109977291 109977292 kgp5031602
chr8 109977966 109977967 kgp20175357
chr8 109978528 109978529 rs10086780
chr8 109979851 109979852 rs7824283
chr8 109980387 109980388 kgp1071648
chr8 109981323 109981324 kgp967937
chr8 109983293 109983294 kgp4933529
chr8 109983470 109983471 kgp10011407
chr8 109984903 109984904 kgp10229803
chr8 109985695 109985696 kgp9373912
chr8 109985884 109985885 kgp1241948
chr8 109987529 109987530 rs7015029
chr8 109987687 109987688 rs6997486
chr8 109987830 109987831 kgp5302523
chr8 109988147 109988148 kgp20557193
chr8 109989391 109989392 kgp20330949
chr8 109990188 109990189 kgp20525190
chr8 109990660 109990661 kgp20411707
chr8 109991636 109991637 rs4236795
chr8 109991667 109991668 rs4620259
chr8 110000423 110000424 rs13277274
chr8 110002079 110002080 rs17520
chr8 110005233 110005234 kgp9113421
chr8 110007150 110007151 rs7838433
chr8 110007711 110007712 kgp20118519
chr8 110010720 110010721 kgp11890796
chr8 110010885 110010886 rs10429304
chr8 110013571 110013572 kgp9175121
chr8 110017438 110017439 kgp11936434
chr8 110019893 110019894 kgp20230138
chr8 110020229 110020230 rs4735081
chr8 110021025 110021026 kgp12198739
chr8 110023359 110023360 kgp20415426
chr8 110023903 110023904 rs4374960
chr8 110026461 110026462 kgp12190908
chr8 110026576 110026577 rs9643043
chr8 110028870 110028871 kgp20489352
chr8 110030690 110030691 rs6469215
chr8 110031937 110031938 rs6981930
chr8 110033531 110033532 rs6988172
chr8 110035080 110035081 kgp383498
chr8 110037069 110037070 kgp21569
chr8 110041313 110041314 kgp20237994
chr8 110041848 110041849 kgp20475686
chr8 110041968 110041969 kgp22774113
chr8 110045687 110045688 kgp20406588
chr8 110045937 110045938 rs4481563
chr8 110054426 110054427 kgp12494307
chr8 110059050 110059051 rs11986219
chr8 110059824 110059825 kgp20500935
chr8 110063295 110063296 kgp10866500
chr8 110063556 110063557 kgp5113172
chr8 110064159 110064160 rs4276659
chr8 110064249 110064250 kgp20318666
chr8 110068163 110068164 kgp12560920
chr8 110070301 110070302 rs7834737
chr8 110071117 110071118 kgp20464534
chr8 110073567 110073568 kgp20482207
chr8 110074960 110074961 kgp1660403
chr8 110075357 110075358 rs4469429
chr8 110076031 110076032 rs4236799
chr8 110076411 110076412 kgp11201144
chr8 110080842 110080843 rs6469230
chr8 110081936 110081937 rs7817222
chr8 110085365 110085366 kgp9020050
chr8 110085625 110085626 kgp20460280
chr8 110085817 110085818 rs4506180
chr8 110085865 110085866 kgp3179228
chr8 110086854 110086855 kgp2578137
chr8 110088240 110088241 rs6469232
chr8 110088540 110088541 kgp20592309
chr8 110088698 110088699 kgp8212172
chr8 110092043 110092044 kgp20619490
chr8 110093482 110093483 kgp1308220
chr8 110095632 110095633 rs3110040
chr8 110101188 110101189 kgp9653054
chr8 110101682 110101683 kgp7734353
chr8 110102249 110102250 kgp1565652
chr8 110103603 110103604 kgp134330
chr8 110104202 110104203 rs3134108
chr8 110105080 110105081 kgp20260820
chr8 110105145 110105146 kgp3618741
chr8 110107160 110107161 kgp4653253
chr8 110107824 110107825 kgp796972
chr8 110109254 110109255 rs16879095
chr8 110109850 110109851 kgp4711675
chr8 110109969 110109970 kgp20569601
chr8 110110332 110110333 kgp20485387
chr8 110110850 110110851 kgp9594138
chr8 110115201 110115202 kgp6941878
chr8 110115675 110115676 rs7832552
chr8 110118155 110118156 kgp20423810
chr8 110121969 110121970 kgp9551227
chr8 110122138 110122139 rs4129682
chr8 110123048 110123049 rs4236801
chr8 110123738 110123739 kgp11056270
chr8 110125761 110125762 rs4546626
chr8 110126269 110126270 rs4446710
chr8 110127291 110127292 kgp11340724
chr8 110132419 110132420 rs5778
chr8 110135145 110135146 kgp20279001
chr8 110135828 110135829 kgp3005561
chr8 110140348 110140349 rs4735096
chr8 110141736 110141737 kgp11975909
chr8 110143375 110143376 rs11996572
chr8 110143537 110143538 kgp20453958
chr8 110145122 110145123 kgp6210596
chr8 110150670 110150671 rs4734194
chr8 110151391 110151392 kgp20500987
chr8 110153931 110153932 rs6469241
chr8 110156165 110156166 kgp20299421
chr8 110160255 110160256 rs4644208
chr8 110161869 110161870 kgp20584692
chr8 110168011 110168012 rs7012304
chr8 110168361 110168362 kgp20406640
chr8 110169016 110169017 kgp20522446
chr8 110172144 110172145 rs4628236
chr8 110173785 110173786 kgp20556184
chr8 110174334 110174335 rs9969620
chr8 110179167 110179168 kgp8039464
chr8 110180658 110180659 kgp6382629
chr8 110180736 110180737 rs7840499
chr8 110181016 110181017 kgp8862455
chr8 110185620 110185621 kgp2436503
chr8 110187239 110187240 kgp10019806
chr8 110187689 110187690 rs11986161
chr8 110187889 110187890 rs11994164
chr8 110189075 110189076 kgp20271735
chr8 110189651 110189652 kgp2104974
chr8 110195206 110195207 rs7819201
chr8 110199615 110199616 rs10091155
chr8 110200886 110200887 kgp9543883
chr8 110202229 110202230 rs10955512
chr8 110204454 110204455 kgp20252649
chr8 110211634 110211635 rs4734206
chr8 110213546 110213547 rs4236804
chr8 110214516 110214517 kgp10883710
chr8 110216963 110216964 rs10429401
chr8 110217265 110217266 rs7823896
chr8 110219734 110219735 rs10087444
chr8 110222886 110222887 kgp3831282
chr8 110223398 110223399 kgp9136740
chr8 110224046 110224047 rs4735119
chr8 110234719 110234720 P1_M_061510_8_283_P
chr8 110237934 110237935 rs12546985
chr8 110238630 110238631 rs17364037
chr8 110243780 110243781 kgp20182380
chr8 110244289 110244290 kgp20387177
chr8 110249728 110249729 rs2980635
chr8 110250440 110250441 rs2926216
chr8 110251997 110251998 rs2926214
chr8 110253878 110253879 kgp6542153
chr8 110254308 110254309 kgp20541659
chr8 110254894 110254895 rs1548082
chr8 110256089 110256090 rs1531298
chr8 110256567 110256568 kgp6494306
chr8 110257305 110257306 kgp20101318
chr8 110281479 110281480 rs2125513
chr8 110285327 110285328 kgp4499979
chr8 110287750 110287751 kgp20127368
chr8 110289580 110289581 kgp9530712
chr8 110301997 110301998 rs2980618
chr8 110302046 110302047 kgp7141953
chr8 110302046 110302047 rs2980619
chr8 110304008 110304009 kgp20060900
chr8 110306515 110306516 kgp5298524
chr8 110308775 110308776 kgp20456095
chr8 110326487 110326488 rs720574
chr8 110330134 110330135 kgp20337453
chr8 110330795 110330796 kgp20404504
chr8 110333206 110333207 rs16879302
chr8 110335384 110335385 rs16879306
chr8 110335526 110335527 kgp20271574
chr8 110337861 110337862 kgp20614435
chr8 110340482 110340483 rs2980565
chr8 110344764 110344765 kgp9484624
chr8 110345183 110345184 rs7018461
chr8 110345260 110345261 rs2926244
chr8 110346362 110346363 rs16879336
chr8 110348648 110348649 kgp3503855
chr8 110349366 110349367 kgp20544100
chr8 110351253 110351254 rs1870389
chr8 110351257 110351258 rs1458919
chr8 110353217 110353218 kgp6578783
chr8 110353548 110353549 kgp20367031
chr8 110355944 110355945 kgp20462445
chr8 110357191 110357192 kgp20338284
chr8 110357884 110357885 kgp20275103
chr8 110358671 110358672 rs2926239
chr8 110363386 110363387 kgp11493078
chr8 110365525 110365526 kgp4506998
chr8 110367186 110367187 rs2926228
chr8 110367652 110367653 kgp5656971
chr8 110368978 110368979 kgp2248597
chr8 110369723 110369724 kgp540531
chr8 110371434 110371435 kgp7931410
chr8 110371808 110371809 kgp10759272
chr8 110372476 110372477 rs6982826
chr8 110372667 110372668 rs6982748
chr8 110372826 110372827 kgp4261481
chr8 110376550 110376551 rs4734212
chr8 110376860 110376861 rs7008687
chr8 110377929 110377930 kgp20364193
chr8 110378466 110378467 kgp20282407
chr8 110379614 110379615 rs10099126
chr8 110380420 110380421 kgp7122326
chr8 110381849 110381850 kgp20621938
chr8 110389301 110389302 kgp3419699
chr8 110390203 110390204 rs13253951
chr8 110392128 110392129 rs921960
chr8 110405398 110405399 kgp11726878
chr8 110406670 110406671 kgp20482196
chr8 110406676 110406677 kgp20566581
chr8 110408346 110408347 kgp20544336
chr8 110408438 110408439 kgp20169395
chr8 110409611 110409612 kgp9315711
chr8 110412518 110412519 kgp11944119
chr8 110412977 110412978 rs1457287
chr8 110413761 110413762 kgp11457862
chr8 110413823 110413824 rs2061294
chr8 110414661 110414662 kgp20546333
chr8 110415363 110415364 kgp5227379
chr8 110415366 110415367 kgp20282489
chr8 110416812 110416813 kgp10298078
chr8 110418921 110418922 rs1037695
chr8 110420157 110420158 rs1379365
chr8 110420244 110420245 kgp11616084
chr8 110420383 110420384 kgp5666538
chr8 110420383 110420384 rs13254245
chr8 110420428 110420429 rs13252234
chr8 110421112 110421113 rs9297425
chr8 110421792 110421793 rs12681579
chr8 110425551 110425552 rs10100944
chr8 110429158 110429159 kgp8068530
chr8 110430073 110430074 kgp9918452
chr8 110430603 110430604 rs10092693
chr8 110436762 110436763 rs10458302
chr8 110437383 110437384 rs4735133
chr8 110437442 110437443 kgp20502838
chr8 110439254 110439255 kgp20592705
chr8 110441581 110441582 kgp20165359
chr8 110442725 110442726 rs11987659
chr8 110445734 110445735 kgp20134482
chr8 110447771 110447772 rs16879553
chr8 110447929 110447930 rs1870107
chr8 110448634 110448635 rs10093885
chr8 110450091 110450092 rs7816624
chr8 110451270 110451271 kgp20364786
chr8 110455320 110455321 rs1673408
chr8 110455955 110455956 kgp20398722
chr8 110457010 110457011 kgp5953061
chr8 110458818 110458819 rs17368044
chr8 110460487 110460488 rs1673407
chr8 110464332 110464333 kgp20614086
chr8 110464553 110464554 kgp20410028
chr8 110465059 110465060 kgp1969796
chr8 110465117 110465118 kgp20497371
chr8 110465480 110465481 rs11778756
chr8 110466487 110466488 kgp20212470
chr8 110470357 110470358 kgp9544802
chr8 110471904 110471905 kgp20547924
chr8 110472553 110472554 kgp20301401
chr8 110472877 110472878 kgp20599290
chr8 110473906 110473907 rs1026439
chr8 110473915 110473916 kgp20403043
chr8 110475575 110475576 kgp922852
chr8 110475743 110475744 kgp20446105
chr8 110475873 110475874 rs1783145
chr8 110475990 110475991 rs1783144
chr8 110476057 110476058 kgp20537470
chr8 110476452 110476453 kgp20563614
chr8 110476775 110476776 kgp20379675
chr8 110476992 110476993 kgp1893419
chr8 110476992 110476993 rs1673398
chr8 110478356 110478357 kgp20106121
chr8 110482899 110482900 rs1783152
chr8 110483295 110483296 rs16918465
chr8 110489619 110489620 kgp8626169
chr8 110491839 110491840 rs1783147
chr8 110491876 110491877 rs1630942
chr8 110492278 110492279 kgp20415260
chr8 110494893 110494894 kgp4593799
chr8 110495191 110495192 kgp1685834
chr8 110495302 110495303 kgp20259569
chr8 110496156 110496157 kgp2713417
chr8 110496167 110496168 rs2607633
chr8 110498555 110498556 kgp20507009
chr8 110498916 110498917 kgp20279289
chr8 110503205 110503206 kgp20614585
chr8 110504090 110504091 kgp11334957
chr8 110504217 110504218 kgp20220876
chr8 110505885 110505886 kgp4368519
chr8 110508237 110508238 rs1783162
chr8 110510992 110510993 kgp427572
chr8 110511379 110511380 kgp20319043
chr8 110512445 110512446 rs753995
chr8 110513424 110513425 kgp11337128
chr8 110516167 110516168 kgp20239228
chr8 110516526 110516527 kgp9729773
chr8 110516652 110516653 kgp20105586
chr8 110518360 110518361 rs16879674
chr8 110518633 110518634 kgp5040435
chr8 110519813 110519814 rs1783153
chr8 110522220 110522221 kgp20347004
chr8 110522515 110522516 kgp1291887
chr8 110522771 110522772 rs2844260
chr8 110522964 110522965 rs2607624
chr8 110523206 110523207 kgp11389745
chr8 110525723 110525724 rs1673412
chr8 110527428 110527429 rs16879693
chr8 110527555 110527556 kgp6573849
chr8 110528148 110528149 rs1673411
chr8 110529544 110529545 kgp20319166
chr8 110530773 110530774 kgp6079279
chr8 110530965 110530966 kgp3860734
chr8 110531401 110531402 kgp20100410
chr8 110539185 110539186 rs1783174
chr8 110542336 110542337 kgp5751771
chr8 110545509 110545510 rs2022935
chr8 110546381 110546382 kgp8348724
chr8 110547511 110547512 kgp5871595
chr8 110548200 110548201 kgp4264502
chr8 110552576 110552577 rs1044230
chr8 110558621 110558622 rs721076
chr8 110560293 110560294 kgp12220002
chr8 110563285 110563286 kgp9957639
chr8 110563923 110563924 rs2703386
chr8 110564462 110564463 kgp1457676
chr8 110567773 110567774 rs2022934
chr8 110576655 110576656 kgp20089582
chr8 110577754 110577755 rs17450206
chr8 110579471 110579472 kgp9733235
chr8 110582365 110582366 kgp4285160
chr8 110583539 110583540 kgp20371206
chr8 110583869 110583870 kgp20361551
chr8 110584425 110584426 rs6988341
chr8 110584967 110584968 kgp2719567
chr8 110585287 110585288 rs7824177
chr8 110586478 110586479 kgp9813357
chr8 110587221 110587222 kgp5372569
chr8 110587974 110587975 kgp3016618
chr8 110592467 110592468 kgp20048273
chr8 110594147 110594148 rs2844235
chr8 110594817 110594818 rs2844236
chr8 110595430 110595431 kgp129020
chr8 110597088 110597089 kgp9907368
chr8 110598197 110598198 rs2236628
chr8 110598255 110598256 kgp20455359
chr8 110598319 110598320 kgp20160038
chr8 110598418 110598419 kgp20468323
chr8 110598687 110598688 kgp6601554
chr8 110600058 110600059 kgp9550731
chr8 110611357 110611358 kgp4640995
chr8 110612999 110613000 rs6982592
chr8 110616950 110616951 kgp255443
chr8 110616993 110616994 rs1892759
chr8 110622830 110622831 rs1954714
chr8 110623693 110623694 kgp20305565
chr8 110623852 110623853 kgp3506652
chr8 110624636 110624637 rs2844241
chr8 110625657 110625658 kgp12161596
chr8 110625756 110625757 kgp4657293
chr8 110627004 110627005 rs2844245
chr8 110629003 110629004 kgp20145853
chr8 110630181 110630182 rs2022930
chr8 110630385 110630386 kgp20533020
chr8 110630663 110630664 rs11989290
chr8 110630724 110630725 kgp386257
chr8 110630857 110630858 kgp20087801
chr8 110633996 110633997 rs11991112
chr8 110634963 110634964 kgp20184344
chr8 110635396 110635397 kgp2988843
chr8 110635828 110635829 kgp20494288
chr8 110643294 110643295 rs6469270
chr8 110643704 110643705 kgp20256218
chr8 110648246 110648247 kgp20123310
chr8 110648251 110648252 kgp7711820
chr8 110648271 110648272 rs16879844
chr8 110651322 110651323 rs10481055
chr8 110653595 110653596 kgp20452759
chr8 110655336 110655337 rs11998387
chr8 110655402 110655403 kgp20437100
chr8 110655774 110655775 kgp8554538
chr8 110656395 110656396 kgp20058648
chr8 110657354 110657355 kgp12240455
chr8 110657642 110657643 kgp2985148
chr8 110658131 110658132 kgp20493786
chr8 110659119 110659120 kgp20338141
chr8 110659536 110659537 kgp6488863
chr8 110660235 110660236 kgp186034
chr8 110660657 110660658 kgp12369355
chr8 110660907 110660908 rs7841022
chr8 110660932 110660933 kgp8227249
chr8 110663918 110663919 kgp1030556
chr8 110666154 110666155 rs10107091
chr8 110668793 110668794 kgp4319514
chr8 110670302 110670303 rs13268243
chr8 110670407 110670408 kgp20556902
chr8 110671904 110671905 kgp20266469
chr8 110672183 110672184 rs3134314
chr8 110673563 110673564 rs3108864
chr8 110674151 110674152 rs3134317
chr8 110674345 110674346 rs6987830
chr8 110676043 110676044 rs16879903
chr8 110676352 110676353 rs16879906
chr8 110678689 110678690 kgp10494724
chr8 110679136 110679137 kgp2252641
chr8 110682979 110682980 kgp20170018
chr8 110683803 110683804 rs3134326
chr8 110689377 110689378 rs3133926
chr8 110698455 110698456 kgp9627683
chr8 110698946 110698947 kgp3719418
chr8 110701497 110701498 rs3935694
chr8 110701926 110701927 kgp20202174
chr8 110703600 110703601 kgp20072800
chr8 110704492 110704493 rs3133936
chr8 110705687 110705688 kgp20297207
chr8 110710603 110710604 kgp5044901
chr8 110712030 110712031 rs3133940
chr8 110714001 110714002 kgp1612883
chr8 110714678 110714679 kgp20141807
chr8 110715489 110715490 kgp20124596
chr8 110716421 110716422 kgp3818098
chr8 110718183 110718184 kgp20121168
chr8 110719911 110719912 kgp20309399
chr8 110719925 110719926 kgp20186928
chr8 110720791 110720792 kgp978793
chr8 110721704 110721705 rs3133942
chr8 110723907 110723908 rs7839967
chr8 110724603 110724604 rs12547163
chr8 110725207 110725208 kgp20468426
chr8 110733180 110733181 rs3133950
chr8 110734956 110734957 kgp61482
chr8 110735512 110735513 kgp9136305
chr8 110735842 110735843 rs3108871
chr8 110737443 110737444 kgp4244191
chr8 110740835 110740836 kgp1999651
chr8 110742457 110742458 rs12547355
chr8 110742888 110742889 rs3108875
chr8 110745064 110745065 rs7822375
chr8 110747109 110747110 rs3108879
chr8 110748727 110748728 kgp3293752
chr8 110749550 110749551 rs3133965
chr8 110753671 110753672 rs7463805
chr8 110756770 110756771 kgp9114802
chr8 110758153 110758154 rs3102253
chr8 110758318 110758319 rs16879981
chr8 110761775 110761776 rs3133970
chr8 110762912 110762913 kgp4114472
chr8 110764076 110764077 kgp5880953
chr8 110764593 110764594 kgp6642899
chr8 110765198 110765199 kgp734592
chr8 110765216 110765217 kgp9096213
chr8 110769928 110769929 kgp20383003
chr8 110770292 110770293 rs1601181
chr8 110776555 110776556 kgp5682557
chr8 110778972 110778973 kgp27088
chr8 110780002 110780003 kgp4481325
chr8 110780162 110780163 kgp20461006
chr8 110782413 110782414 rs3133916
chr8 110790222 110790223 kgp9281035
chr8 110790818 110790819 rs6998790
chr8 110791410 110791411 rs6983193
chr8 110791958 110791959 rs3102242
chr8 110793641 110793642 kgp20478692
chr8 110796152 110796153 kgp9645310
chr8 110798610 110798611 rs3133919
chr8 110799087 110799088 kgp20436566
chr8 110800300 110800301 rs6469283
chr8 110800324 110800325 rs6469284
chr8 110800465 110800466 kgp20381630
chr8 110803989 110803990 kgp624683
chr8 110807063 110807064 rs1484015
chr8 110807337 110807338 kgp11089579
chr8 110809382 110809383 kgp9342783
chr8 110812074 110812075 kgp10651860
chr8 110812411 110812412 kgp9631417
chr8 110812769 110812770 rs7011741
chr8 110815849 110815850 kgp10402065
chr8 110816580 110816581 kgp20287388
chr8 110816776 110816777 kgp20065212
chr8 110817649 110817650 rs1542624
chr8 110819401 110819402 kgp20200083
chr8 110822887 110822888 kgp3048626
chr8 110823257 110823258 kgp20137461
chr8 110825497 110825498 kgp20380032
chr8 110825600 110825601 kgp20193114
chr8 110826628 110826629 rs4504598
chr8 110830108 110830109 rs922971
chr8 110835288 110835289 kgp7017189
chr8 110835795 110835796 rs7815795
chr8 110843612 110843613 rs2129035
chr8 110848482 110848483 kgp5449583
chr8 110849262 110849263 rs11989628
chr8 110856480 110856481 rs7813186
chr8 110858485 110858486 kgp5398888
chr8 110861450 110861451 rs7008679
chr8 110866733 110866734 rs10104270
chr8 110870226 110870227 rs7820832
chr8 110878161 110878162 rs7834319
chr8 110888219 110888220 rs1505652
chr8 110895339 110895340 kgp20095417
chr8 110895726 110895727 kgp7012648
chr8 110901400 110901401 kgp20062392
chr8 110904666 110904667 kgp7792423
chr8 110908397 110908398 rs12682174
chr8 110909308 110909309 rs11995060
chr8 110915397 110915398 rs1017876
chr8 110920214 110920215 rs12675695
chr8 110922964 110922965 kgp11643735
chr8 110925485 110925486 kgp10795527
chr8 110925869 110925870 rs6469288
chr8 110934141 110934142 rs10107566
chr8 110936319 110936320 kgp20609865
chr8 110942849 110942850 kgp20461325
chr8 110945135 110945136 kgp10778744
chr8 110945654 110945655 kgp3555023
chr8 110948847 110948848 rs7007649
chr8 110967301 110967302 rs10106404
chr8 110970450 110970451 kgp20131086
chr8 110971623 110971624 kgp1260620
chr8 110974866 110974867 kgp20587940
chr8 110975198 110975199 rs1605128
chr8 110978141 110978142 rs6469290
chr8 110979810 110979811 kgp20431059
chr8 110981059 110981060 rs6980482
chr8 110982521 110982522 rs4735145
chr8 110983813 110983814 rs735913
chr8 110984471 110984472 kgp10040423
chr8 110986927 110986928 kgp20276005
chr8 110989223 110989224 kgp9607884
chr8 110990155 110990156 rs10092842
chr8 110991138 110991139 rs9694788
chr8 110996840 110996841 kgp11072000
chr8 110998213 110998214 kgp11077244
chr8 111000504 111000505 kgp10494034
chr8 111002336 111002337 rs7813673
chr8 111008432 111008433 kgp11088532
chr8 111010845 111010846 kgp20523295
chr8 111016245 111016246 kgp1819743
chr8 111017514 111017515 kgp5961619
chr8 111018208 111018209 kgp20617291
chr8 111023309 111023310 rs1597523
chr8 111028666 111028667 rs11992891
chr8 111032117 111032118 kgp12411469
chr8 111043215 111043216 kgp6806972
chr8 111045085 111045086 kgp4036625
chr8 111047079 111047080 kgp2518347
chr8 111047460 111047461 rs971850
chr8 111047646 111047647 kgp5769190
chr8 111047877 111047878 kgp12315758
chr8 111047931 111047932 rs7462775
chr8 111048894 111048895 kgp9279437
chr8 111049845 111049846 kgp12171117
chr8 111051402 111051403 rs10505135
chr8 111055484 111055485 rs1450757
chr8 111055832 111055833 kgp3806588
chr8 111056335 111056336 rs973815
chr8 111056817 111056818 kgp7601411
chr8 111057877 111057878 kgp5628115
chr8 111058570 111058571 kgp20089493
chr8 111061029 111061030 kgp10934623
chr8 111061185 111061186 rs996249
chr8 111064846 111064847 rs16880318
chr8 111066315 111066316 kgp3278732
chr8 111066431 111066432 kgp20191919
chr8 111069156 111069157 kgp5804757
chr8 111070066 111070067 kgp22811731
chr8 111074018 111074019 kgp2475180
chr8 111074893 111074894 rs13248987
chr8 111075100 111075101 rs13250334
chr8 111079879 111079880 rs1450751
chr8 111083329 111083330 rs16880352
chr8 111087093 111087094 rs10107946
chr8 111088893 111088894 rs16880357
chr8 111093435 111093436 rs6998647
chr8 111093795 111093796 rs12335311
chr8 111096193 111096194 kgp2636009
chr8 111098835 111098836 kgp20395213
chr8 111099078 111099079 kgp8142014
chr8 111099973 111099974 kgp8822802
chr8 111100242 111100243 rs6997782
chr8 111101360 111101361 rs17476650
chr8 111103250 111103251 kgp20298320
chr8 111106195 111106196 kgp20297493
chr8 111107643 111107644 rs16880369
chr8 111109506 111109507 kgp20299761
chr8 111113706 111113707 rs7011544
chr8 111115657 111115658 rs7815655
chr8 111116147 111116148 rs13257183
chr8 111116618 111116619 rs16880373
chr8 111117737 111117738 rs4734220
chr8 111122903 111122904 rs10097037
chr8 111126427 111126428 rs10094982
chr8 111131507 111131508 kgp8802700
chr8 111132610 111132611 kgp20620008
chr8 111135028 111135029 rs16880394
chr8 111136050 111136051 kgp20516434
chr8 111138683 111138684 rs1823506
chr8 111139015 111139016 kgp11494948
chr8 111139775 111139776 rs17477396
chr8 111140526 111140527 kgp3732120
chr8 111141220 111141221 rs10505136
chr8 111141608 111141609 rs10505137
chr8 111143678 111143679 kgp12498060
chr8 111143703 111143704 kgp6224717
chr8 111144618 111144619 kgp11655539
chr8 111145953 111145954 kgp22761665
chr8 111151672 111151673 kgp6151902
chr8 111152120 111152121 kgp4934159
chr8 111152386 111152387 kgp815792
chr8 111153882 111153883 kgp20594922
chr8 111154161 111154162 kgp6772532
chr8 111158668 111158669 kgp8190452
chr8 111158892 111158893 rs715731
chr8 111167533 111167534 kgp12133900
chr8 111167607 111167608 rs7836619
chr8 111168598 111168599 rs13266032
chr8 111168632 111168633 kgp5636794
chr8 111172595 111172596 kgp1292386
chr8 111174067 111174068 kgp20590545
chr8 111174725 111174726 kgp9649545
chr8 111176771 111176772 rs13260817
chr8 111181049 111181050 kgp2368137
chr8 111181384 111181385 rs4147310
chr8 111181467 111181468 rs13272100
chr8 111182231 111182232 kgp8230199
chr8 111182245 111182246 rs11984657
chr8 111182476 111182477 kgp10065086
chr8 111188097 111188098 kgp2662746
chr8 111188569 111188570 kgp20511947
chr8 111191085 111191086 kgp20239625
chr8 111193176 111193177 kgp20094068
chr8 111201439 111201440 rs7002015
chr8 111203465 111203466 kgp3837241
chr8 111208984 111208985 rs13439825
chr8 111211019 111211020 kgp848195
chr8 111218856 111218857 rs10086143
chr8 111221548 111221549 rs12375273
chr8 111231251 111231252 rs2350886
chr8 111231784 111231785 kgp20057855
chr8 111236805 111236806 rs10112302
chr8 111244014 111244015 rs16880528
chr8 111245407 111245408 rs754828
chr8 111254893 111254894 rs6988516
chr8 111255088 111255089 rs7006763
chr8 111264111 111264112 rs1403843
chr8 111272069 111272070 rs16880538
chr8 111272208 111272209 rs7003392
chr8 111276467 111276468 kgp1646516
chr8 111280575 111280576 rs10505143
chr8 111281078 111281079 kgp20108441
chr8 111285008 111285009 kgp4900033
chr8 111286449 111286450 kgp9626110
chr8 111288912 111288913 kgp7427511
chr8 111290240 111290241 kgp10472216
chr8 111292527 111292528 rs3019324
chr8 111298542 111298543 rs2948998
chr8 111301718 111301719 kgp6075488
chr8 111311871 111311872 rs2949000
chr8 111312463 111312464 kgp7116220
chr8 111316140 111316141 kgp10563118
chr8 111316901 111316902 rs6469302
chr8 111320975 111320976 kgp20513134
chr8 111324606 111324607 kgp20279203
chr8 111325783 111325784 kgp20281876
chr8 111326503 111326504 rs7011447
chr8 111327487 111327488 rs1949758
chr8 111328813 111328814 kgp20236234
chr8 111329513 111329514 kgp5187022
chr8 111330705 111330706 kgp6858697
chr8 111339424 111339425 kgp4380613
chr8 111341262 111341263 kgp7295131
chr8 111347949 111347950 rs1357569
chr8 111353361 111353362 kgp9369654
chr8 111353980 111353981 kgp20050537
chr8 111360317 111360318 rs10107674
chr8 111370911 111370912 kgp10438389
chr8 111372877 111372878 rs16892516
chr8 111373701 111373702 kgp20053342
chr8 111377263 111377264 kgp7084479
chr8 111377906 111377907 rs7826156
chr8 111379214 111379215 kgp9112666
chr8 111380550 111380551 rs6469303
chr8 111382660 111382661 kgp20609807
chr8 111385836 111385837 kgp20117110
chr8 111396028 111396029 kgp20134063
chr8 111407983 111407984 kgp3152806
chr8 111408445 111408446 kgp8087489
chr8 111411517 111411518 kgp12390403
chr8 111413640 111413641 kgp20465369
chr8 111414728 111414729 rs16880675
chr8 111417314 111417315 rs10104106
chr8 111418572 111418573 kgp8417993
chr8 111419528 111419529 rs17840659
chr8 111421581 111421582 rs11993192
chr8 111421890 111421891 kgp20166126
chr8 111422805 111422806 kgp20572488
chr8 111427940 111427941 rs11991389
chr8 111429930 111429931 kgp20404521
chr8 111432404 111432405 rs4500059
chr8 111442472 111442473 kgp2833896
chr8 111444113 111444114 kgp20219112
chr8 111445709 111445710 kgp20272107
chr8 111446586 111446587 kgp20379582
chr8 111447962 111447963 kgp1178953
chr8 111448426 111448427 rs4552876
chr8 111457174 111457175 rs12542501
chr8 111462135 111462136 kgp9888133
chr8 111468171 111468172 rs10103911
chr8 111470044 111470045 kgp5683031
chr8 111471060 111471061 kgp2333367
chr8 111477893 111477894 kgp20141725
chr8 111478320 111478321 rs13267290
chr8 111488542 111488543 kgp20447259
chr8 111491369 111491370 rs7009548
chr8 111493341 111493342 rs13264696
chr8 111493396 111493397 kgp7911335
chr8 111495248 111495249 kgp4505002
chr8 111498024 111498025 rs7018126
chr8 111498520 111498521 rs4735157
chr8 111503739 111503740 rs6999731
chr8 111504002 111504003 kgp20258764
chr8 111504421 111504422 kgp20386248
chr8 111508570 111508571 kgp481209
chr8 111509812 111509813 rs13264567
chr8 111513399 111513400 kgp3746741
chr8 111518433 111518434 rs13265247
chr8 111519449 111519450 kgp11848509
chr8 111521864 111521865 rs6985117
chr8 111524367 111524368 kgp1017386
chr8 111530224 111530225 kgp20306058
chr8 111539105 111539106 rs16880778
chr8 111539428 111539429 kgp5098602
chr8 111539678 111539679 rs11993254
chr8 111547788 111547789 rs4735158
chr8 111549205 111549206 rs9297436
chr8 111557842 111557843 rs4128382
chr8 111558923 111558924 rs13250442
chr8 111560283 111560284 kgp20541120
chr8 111565710 111565711 kgp4872102
chr8 111571920 111571921 kgp20343448
chr8 111575205 111575206 rs1494243
chr8 111578431 111578432 kgp20416551
chr8 111580169 111580170 rs1494232
chr8 111585769 111585770 kgp20389444
chr8 111586154 111586155 rs13277548
chr8 111586239 111586240 kgp20060912
chr8 111592071 111592072 rs7460087
chr8 111593881 111593882 rs7825323
chr8 111595768 111595769 kgp2010575
chr8 111599206 111599207 kgp8219039
chr8 111601740 111601741 kgp1894639
chr8 111602313 111602314 rs13260906
chr8 111606916 111606917 kgp576877
chr8 111607633 111607634 rs13276609
chr8 111614964 111614965 rs7012481
chr8 111616531 111616532 kgp10391536
chr8 111620217 111620218 kgp1501234
chr8 111625174 111625175 kgp20222006
chr8 111626654 111626655 rs7006232
chr8 111628624 111628625 rs1353208
chr8 111635764 111635765 rs7008570
chr8 111642121 111642122 rs12681997
chr8 111645186 111645187 rs10505145
chr8 111646625 111646626 rs11987479
chr8 111649374 111649375 rs2351182
chr8 111649428 111649429 rs11997623
chr8 111649679 111649680 rs6996931
chr8 111652414 111652415 kgp20076028
chr8 111652573 111652574 rs6984552
chr8 111653712 111653713 rs16880943
chr8 111663940 111663941 kgp4748452
chr8 111665104 111665105 rs10505149
chr8 111666430 111666431 kgp20068120
chr8 111667924 111667925 kgp3063626
chr8 111673038 111673039 rs6983816
chr8 111673698 111673699 kgp11104709
chr8 111673803 111673804 rs16880997
chr8 111674401 111674402 kgp2686830
chr8 111674629 111674630 kgp9569286
chr8 111681659 111681660 rs1587014
chr8 111688619 111688620 kgp11489343
chr8 111693204 111693205 kgp20137188
chr8 111694656 111694657 rs2351320
chr8 111694817 111694818 kgp20321759
chr8 111697534 111697535 kgp5718686
chr8 111697593 111697594 rs16881028
chr8 111698997 111698998 kgp20148345
chr8 111700609 111700610 rs2131847
chr8 111704562 111704563 rs2220822
chr8 111708038 111708039 rs11995209
chr8 111709801 111709802 rs1494240
chr8 111711196 111711197 rs10112109
chr8 111711396 111711397 kgp7708712
chr8 111713157 111713158 rs10112225
chr8 111715376 111715377 rs7840465
chr8 111716181 111716182 rs10096227
chr8 111722468 111722469 rs4484665
chr8 111724456 111724457 kgp20584234
chr8 111730424 111730425 rs4593517
chr8 111731003 111731004 kgp5972655
chr8 111731695 111731696 kgp20128921
chr8 111736802 111736803 kgp20604477
chr8 111737049 111737050 rs13273439
chr8 111741159 111741160 kgp8493268
chr8 111741346 111741347 kgp10332780
chr8 111746810 111746811 rs4276660
chr8 111747866 111747867 rs10103670
chr8 111752009 111752010 rs13281768
chr8 111752862 111752863 kgp11848304
chr8 111754074 111754075 rs13266787
chr8 111756272 111756273 kgp20199672
chr8 111762447 111762448 rs11985456
chr8 111765973 111765974 kgp5948248
chr8 111776086 111776087 kgp450926
chr8 111777936 111777937 kgp10802601
chr8 111779747 111779748 kgp20338886
chr8 111782487 111782488 kgp5543072
chr8 111787112 111787113 rs11987524
chr8 111787270 111787271 kgp7219604
chr8 111787645 111787646 kgp20410267
chr8 111792166 111792167 kgp20168650
chr8 111798589 111798590 kgp9732729
chr8 111803585 111803586 rs7010569
chr8 111804424 111804425 kgp20217032
chr8 111806347 111806348 kgp1724151
chr8 111806702 111806703 rs13258383
chr8 111808386 111808387 kgp20485873
chr8 111808671 111808672 kgp7774529
chr8 111810322 111810323 kgp20623570
chr8 111811965 111811966 rs10105924
chr8 111815674 111815675 kgp3675722
chr8 111817590 111817591 rs6469322
chr8 111819565 111819566 kgp20504944
chr8 111822042 111822043 rs7016989
chr8 111822180 111822181 kgp20397599
chr8 111824550 111824551 kgp20052315
chr8 111824938 111824939 kgp11164780
chr8 111825126 111825127 rs16881058
chr8 111826825 111826826 rs1489356
chr8 111826905 111826906 kgp2346113
chr8 111827724 111827725 kgp20601762
chr8 111830079 111830080 rs16881074
chr8 111830569 111830570 rs1489359
chr8 111835387 111835388 kgp1031739
chr8 111835939 111835940 kgp20231014
chr8 111836738 111836739 kgp20589120
chr8 111836887 111836888 kgp11923553
chr8 111837206 111837207 kgp4691943
chr8 111838761 111838762 kgp10160662
chr8 111838968 111838969 rs16881142
chr8 111839762 111839763 kgp7680431
chr8 111839914 111839915 kgp11073347
chr8 111840000 111840001 kgp20439237
chr8 111841522 111841523 kgp20207377
chr8 111841834 111841835 rs923429
chr8 111842069 111842070 rs923431
chr8 111842112 111842113 kgp98774
chr8 111846110 111846111 rs1489365
chr8 111846635 111846636 kgp5811273
chr8 111847080 111847081 rs7846658
chr8 111848396 111848397 kgp20385849
chr8 111851694 111851695 rs1387412
chr8 111852199 111852200 rs1489360
chr8 111856177 111856178 kgp20540963
chr8 111860817 111860818 kgp1142628
chr8 111862781 111862782 kgp11453015
chr8 111869445 111869446 rs7004409
chr8 111869915 111869916 rs7009162
chr8 111876341 111876342 rs923433
chr8 111883760 111883761 kgp20055094
chr8 111885335 111885336 rs16881302
chr8 111885514 111885515 rs6469328
chr8 111886809 111886810 kgp20363458
chr8 111888180 111888181 kgp20193345
chr8 111894554 111894555 rs2171707
chr8 111904339 111904340 rs6996166
chr8 111910955 111910956 rs6469330
chr8 111911509 111911510 kgp4731215
chr8 111914615 111914616 rs11991405
chr8 111920235 111920236 rs16881346
chr8 111929208 111929209 rs1546013
chr8 111930832 111930833 rs4448249
chr8 111932393 111932394 rs1489354
chr8 111934211 111934212 rs16881381
chr8 111950581 111950582 kgp20570968
chr8 111952229 111952230 rs4289849
chr8 111952399 111952400 kgp20206906
chr8 111953209 111953210 kgp20470077
chr8 111970255 111970256 rs7463960
chr8 111972485 111972486 kgp1382870
chr8 111977762 111977763 rs7388644
chr8 111982047 111982048 rs7819770
chr8 111983059 111983060 kgp5195873
chr8 111986726 111986727 kgp361190
chr8 111990355 111990356 kgp20284432
chr8 111991051 111991052 kgp3211163
chr8 111991955 111991956 rs13268040
chr8 111991999 111992000 kgp6186429
chr8 111993138 111993139 kgp1456774
chr8 111995993 111995994 rs9649932
chr8 112000556 112000557 kgp20354462
chr8 112007990 112007991 rs10095358
chr8 112011291 112011292 kgp9284635
chr8 112011897 112011898 rs6469337
chr8 112016925 112016926 rs11779737
chr8 112025099 112025100 kgp22743522
chr8 112025562 112025563 kgp11018569
chr8 112028233 112028234 rs4876879
chr8 112028870 112028871 rs12681879
chr8 112032096 112032097 rs1427188
chr8 112033378 112033379 rs12546516
chr8 112041713 112041714 rs6994404
chr8 112041796 112041797 kgp20184528
chr8 112044156 112044157 kgp20445082
chr8 112057005 112057006 kgp20139480
chr8 112060307 112060308 rs13278392
chr8 112062190 112062191 rs10099529
chr8 112063575 112063576 kgp20238112
chr8 112066294 112066295 kgp20050940
chr8 112071989 112071990 rs4876280
chr8 112079210 112079211 rs1896238
chr8 112081116 112081117 kgp20517589
chr8 112083245 112083246 rs13264102
chr8 112084991 112084992 kgp4935137
chr8 112085593 112085594 rs16881517
chr8 112086392 112086393 kgp20227279
chr8 112086982 112086983 kgp20145768
chr8 112088321 112088322 rs4352877
chr8 112094836 112094837 kgp8845736
chr8 112096370 112096371 kgp20124552
chr8 112099360 112099361 kgp20361195
chr8 112100225 112100226 rs16881536
chr8 112105682 112105683 kgp20564072
chr8 112107251 112107252 kgp20514763
chr8 112111910 112111911 rs9297442
chr8 112117328 112117329 kgp20403716
chr8 112121060 112121061 kgp3179593
chr8 112122546 112122547 kgp10284928
chr8 112123604 112123605 rs7018453
chr8 112125205 112125206 kgp12258419
chr8 112129964 112129965 rs10096406
chr8 112131556 112131557 kgp9787623
chr8 112132554 112132555 rs1019707
chr8 112134437 112134438 rs2033148
chr8 112134807 112134808 kgp8094502
chr8 112139783 112139784 kgp20401994
chr8 112145557 112145558 rs1593667
chr8 112146351 112146352 kgp20574177
chr8 112158218 112158219 kgp20213853
chr8 112163800 112163801 rs6469344
chr8 112164317 112164318 kgp3515029
chr8 112164606 112164607 kgp11837914
chr8 112164745 112164746 rs2512404
chr8 112171860 112171861 kgp2159644
chr8 112171948 112171949 rs10505159
chr8 112172109 112172110 kgp20300137
chr8 112174689 112174690 kgp907406
chr8 112187312 112187313 kgp20568222
chr8 112191431 112191432 rs1427181
chr8 112196179 112196180 kgp20140774
chr8 112201258 112201259 kgp3267812
chr8 112205829 112205830 kgp5221033
chr8 112221407 112221408 rs4351441
chr8 112223749 112223750 rs16881787
chr8 112226559 112226560 rs4074825
chr8 112249274 112249275 kgp20131108
chr8 112252698 112252699 kgp9458685
chr8 112258836 112258837 rs7822341
chr8 112264863 112264864 rs16881833
chr8 112266139 112266140 rs13277938
chr8 112269643 112269644 kgp20441916
chr8 112270825 112270826 rs13250058
chr8 112276969 112276970 rs4504665
chr8 112284010 112284011 rs16881845
chr8 112286613 112286614 rs10088186
chr8 112290739 112290740 rs10104559
chr8 112291019 112291020 kgp20226244
chr8 112302525 112302526 rs16881856
chr8 112303320 112303321 rs7001857
chr8 112308112 112308113 kgp20130050
chr8 112308483 112308484 kgp20048869
chr8 112313130 112313131 rs10103786
chr8 112315860 112315861 kgp20350964
chr8 112316062 112316063 rs10087632
chr8 112317217 112317218 kgp12521251
chr8 112325063 112325064 rs10102107
chr8 112327333 112327334 rs10110311
chr8 112328378 112328379 kgp8740889
chr8 112330076 112330077 kgp799638
chr8 112332013 112332014 rs6995539
chr8 112335080 112335081 kgp10486674
chr8 112335649 112335650 rs10955574
chr8 112338476 112338477 kgp20144561
chr8 112338933 112338934 kgp7411984
chr8 112339038 112339039 kgp7856194
chr8 112340384 112340385 rs13280188
chr8 112340416 112340417 rs12682510
chr8 112341054 112341055 kgp3311330
chr8 112347913 112347914 rs4463451
chr8 112348934 112348935 kgp9705224
chr8 112349056 112349057 rs7832693
chr8 112351172 112351173 kgp7456743
chr8 112356484 112356485 rs4581082
chr8 112359705 112359706 rs10955576
chr8 112360982 112360983 rs7812703
chr8 112365144 112365145 kgp658293
chr8 112367394 112367395 kgp784417
chr8 112370515 112370516 rs13280988
chr8 112372303 112372304 kgp1679826
chr8 112378481 112378482 rs13274435
chr8 112379433 112379434 rs6983489
chr8 112382046 112382047 kgp10131338
chr8 112383322 112383323 rs6987461
chr8 112388053 112388054 rs7842965
chr8 112388257 112388258 rs7843018
chr8 112388471 112388472 rs13270506
chr8 112390055 112390056 kgp8348529
chr8 112392828 112392829 kgp11814580
chr8 112400840 112400841 rs10096473
chr8 112404801 112404802 rs1573937
chr8 112407377 112407378 kgp20325512
chr8 112411248 112411249 rs989847
chr8 112412881 112412882 kgp7559293
chr8 112414761 112414762 kgp10713688
chr8 112415460 112415461 kgp20082147
chr8 112427711 112427712 rs13272590
chr8 112428845 112428846 kgp5226389
chr8 112431129 112431130 kgp7943912
chr8 112432364 112432365 rs13267927
chr8 112439117 112439118 kgp20057327
chr8 112439415 112439416 kgp12098270
chr8 112439614 112439615 rs10108236
chr8 112442324 112442325 kgp20460285
chr8 112444899 112444900 kgp9118576
chr8 112453249 112453250 kgp9411104
chr8 112455663 112455664 rs7005948
chr8 112461718 112461719 rs16882026
chr8 112463067 112463068 rs11991016
chr8 112463864 112463865 kgp20123258
chr8 112470730 112470731 rs16882041
chr8 112478996 112478997 kgp7790209
chr8 112481336 112481337 rs6992309
chr8 112481640 112481641 kgp20233466
chr8 112482842 112482843 kgp1502922
chr8 112487354 112487355 rs6469352
chr8 112488760 112488761 rs10093778
chr8 112488820 112488821 kgp12524161
chr8 112489721 112489722 rs6469354
chr8 112491667 112491668 rs13264220
chr8 112492900 112492901 kgp1752003
chr8 112498180 112498181 rs2606199
chr8 112505624 112505625 kgp5198497
chr8 112510228 112510229 kgp20571455
chr8 112513832 112513833 rs7821076
chr8 112514411 112514412 kgp20180050
chr8 112515259 112515260 rs9297447
chr8 112516400 112516401 rs2564410
chr8 112519309 112519310 kgp20608564
chr8 112528167 112528168 kgp20326491
chr8 112528406 112528407 kgp7597820
chr8 112529152 112529153 kgp20150044
chr8 112533574 112533575 rs2717181
chr8 112533842 112533843 rs11995400
chr8 112535636 112535637 kgp20564185
chr8 112539455 112539456 rs1160551
chr8 112540275 112540276 kgp20412192
chr8 112548350 112548351 rs2717188
chr8 112549184 112549185 rs2606206
chr8 112550598 112550599 rs10101365
chr8 112552811 112552812 kgp20104094
chr8 112552851 112552852 rs2606205
chr8 112554694 112554695 kgp1273681
chr8 112556470 112556471 rs4876699
chr8 112559602 112559603 kgp20261104
chr8 112559783 112559784 kgp20417142
chr8 112561782 112561783 kgp20543595
chr8 112562493 112562494 rs13265035
chr8 112566235 112566236 kgp20419527
chr8 112572140 112572141 kgp20537596
chr8 112579769 112579770 kgp7585631
chr8 112579770 112579771 rs2352165
chr8 112581898 112581899 kgp9488577
chr8 112585253 112585254 rs10108155
chr8 112591381 112591382 rs1807420
chr8 112595727 112595728 kgp20541636
chr8 112600704 112600705 kgp20198552
chr8 112604085 112604086 rs7002030
chr8 112607587 112607588 rs13279316
chr8 112608427 112608428 kgp3935816
chr8 112608657 112608658 rs10088527
chr8 112616414 112616415 rs4876731
chr8 112619498 112619499 kgp3391258
chr8 112620693 112620694 kgp2129532
chr8 112622061 112622062 kgp20446177
chr8 112622354 112622355 rs13250751
chr8 112623260 112623261 kgp20142833
chr8 112624200 112624201 rs7842968
chr8 112624285 112624286 kgp6665994
chr8 112625001 112625002 rs974042
chr8 112630333 112630334 rs7357550
chr8 112631194 112631195 kgp20061254
chr8 112632043 112632044 kgp10414021
chr8 112633912 112633913 rs4142767
chr8 112639125 112639126 kgp20614262
chr8 112641811 112641812 rs16882231
chr8 112643461 112643462 kgp20513141
chr8 112643942 112643943 kgp491561
chr8 112644088 112644089 kgp11843437
chr8 112649209 112649210 kgp10141908
chr8 112649658 112649659 kgp5784850
chr8 112656041 112656042 rs9694019
chr8 112657116 112657117 kgp12524038
chr8 112661851 112661852 rs13260133
chr8 112665264 112665265 kgp20141947
chr8 112665347 112665348 kgp28772234
chr8 112666038 112666039 rs10107749
chr8 112671292 112671293 kgp20601128
chr8 112673990 112673991 rs12675078
chr8 112674901 112674902 kgp5312918
chr8 112675570 112675571 rs12677714
chr8 112681724 112681725 kgp20109783
chr8 112690531 112690532 kgp628657
chr8 112691791 112691792 kgp10278532
chr8 112692490 112692491 rs13282733
chr8 112693174 112693175 rs7837084
chr8 112693243 112693244 rs7820700
chr8 112697200 112697201 kgp6802518
chr8 112698390 112698391 kgp20307619
chr8 112706027 112706028 kgp11022129
chr8 112709893 112709894 kgp20546911
chr8 112712037 112712038 rs3749413
chr8 112713527 112713528 rs1479468
chr8 112714748 112714749 kgp20615210
chr8 112717380 112717381 kgp6658243
chr8 112717889 112717890 kgp11336146
chr8 112719567 112719568 rs9643063
chr8 112722463 112722464 kgp20117695
chr8 112724202 112724203 rs4876426
chr8 112727264 112727265 kgp7004011
chr8 112730899 112730900 kgp5153655
chr8 112730912 112730913 rs1479463
chr8 112736103 112736104 rs10106659
chr8 112738050 112738051 rs7815117
chr8 112738260 112738261 kgp5639076
chr8 112740050 112740051 rs7842868
chr8 112740846 112740847 rs11998070
chr8 112741198 112741199 kgp6844771
chr8 112741366 112741367 kgp9909702
chr8 112742081 112742082 kgp20358912
chr8 112745851 112745852 kgp20114233
chr8 112746821 112746822 rs4876874
chr8 112747076 112747077 rs4876875
chr8 112752079 112752080 rs1904355
chr8 112752966 112752967 rs7836329
chr8 112753182 112753183 kgp1244744
chr8 112754206 112754207 kgp20349904
chr8 112756767 112756768 kgp5184949
chr8 112756990 112756991 rs1031898
chr8 112758124 112758125 rs7826225
chr8 112760211 112760212 kgp1172841
chr8 112762403 112762404 kgp6681646
chr8 112762674 112762675 kgp20336949
chr8 112764620 112764621 rs17524343
chr8 112767280 112767281 kgp7624784
chr8 112767342 112767343 kgp8122836
chr8 112767455 112767456 rs13275382
chr8 112781859 112781860 rs13263479
chr8 112781983 112781984 kgp8959218
chr8 112783955 112783956 rs1510572
chr8 112784044 112784045 rs1510573
chr8 112785775 112785776 kgp762102
chr8 112786349 112786350 kgp547964
chr8 112788094 112788095 rs1510576
chr8 112788582 112788583 rs13257287
chr8 112792318 112792319 kgp1968104
chr8 112793724 112793725 rs9642812
chr8 112794874 112794875 kgp8354125
chr8 112795982 112795983 rs1033075
chr8 112798704 112798705 kgp4074144
chr8 112799861 112799862 kgp9078518
chr8 112800018 112800019 kgp6732972
chr8 112800077 112800078 kgp20355909
chr8 112800388 112800389 rs1858256
chr8 112801682 112801683 kgp5139594
chr8 112801930 112801931 kgp8158621
chr8 112803754 112803755 rs4876881
chr8 112807115 112807116 kgp4591145
chr8 112809410 112809411 rs13252457
chr8 112813436 112813437 rs10111587
chr8 112817909 112817910 kgp10317728
chr8 112819968 112819969 rs1397364
chr8 112821477 112821478 rs13249789
chr8 112823651 112823652 kgp20159924
chr8 112825222 112825223 rs10955602
chr8 112829201 112829202 rs1397367
chr8 112831566 112831567 rs7010057
chr8 112833662 112833663 rs16882736
chr8 112833894 112833895 kgp10465596
chr8 112839845 112839846 kgp2963390
chr8 112840849 112840850 rs11994137
chr8 112842823 112842824 kgp20179771
chr8 112845731 112845732 kgp1274052
chr8 112847502 112847503 rs1397371
chr8 112848049 112848050 kgp20623402
chr8 112849438 112849439 kgp7265939
chr8 112849813 112849814 kgp8700897
chr8 112853181 112853182 kgp5274452
chr8 112855962 112855963 rs5016753
chr8 112867501 112867502 kgp9942636
chr8 112869178 112869179 rs320568
chr8 112880614 112880615 kgp8502180
chr8 112882443 112882444 rs320558
chr8 112886309 112886310 rs16882789
chr8 112888824 112888825 rs10087987
chr8 112892934 112892935 rs451414
chr8 112897445 112897446 kgp20282836
chr8 112898360 112898361 rs408383
chr8 112903798 112903799 kgp8249071
chr8 112905906 112905907 rs10156229
chr8 112906837 112906838 kgp20192638
chr8 112908219 112908220 kgp6139653
chr8 112914229 112914230 kgp20113672
chr8 112924205 112924206 kgp12171385
chr8 112925317 112925318 kgp4170768
chr8 112925332 112925333 kgp3622778
chr8 112930595 112930596 kgp9087218
chr8 112931537 112931538 rs320552
chr8 112934593 112934594 kgp8470026
chr8 112942461 112942462 kgp20286105
chr8 112943916 112943917 rs2221769
chr8 112951800 112951801 rs16882881
chr8 112960528 112960529 rs320524
chr8 112962369 112962370 kgp2893335
chr8 112975436 112975437 rs7837582
chr8 112977187 112977188 rs1460592
chr8 112977378 112977379 rs1947675
chr8 112983735 112983736 kgp20574078
chr8 112987882 112987883 kgp3894786
chr8 112997291 112997292 kgp2849721
chr8 112997876 112997877 rs10282859
chr8 113007617 113007618 kgp20375487
chr8 113010898 113010899 rs1979318
chr8 113017938 113017939 rs7831933
chr8 113019833 113019834 rs1599294
chr8 113022779 113022780 kgp959201
chr8 113024954 113024955 kgp6939270
chr8 113026535 113026536 rs7845737
chr8 113027842 113027843 kgp865253
chr8 113041272 113041273 kgp8611795
chr8 113042024 113042025 kgp5552575
chr8 113060631 113060632 rs7001000
chr8 113060909 113060910 kgp20074959
chr8 113070383 113070384 rs2353256
chr8 113077507 113077508 rs2883121
chr8 113082691 113082692 rs9692907
chr8 113091416 113091417 kgp9862944
chr8 113092013 113092014 rs4436153
chr8 113096297 113096298 rs16883055
chr8 113101075 113101076 kgp9719914
chr8 113109755 113109756 rs10098492
chr8 113110938 113110939 rs6469403
chr8 113112397 113112398 rs7006828
chr8 113114519 113114520 rs9297463
chr8 113115354 113115355 rs6469404
chr8 113119482 113119483 rs7819823
chr8 113125577 113125578 kgp20188229
chr8 113126657 113126658 kgp4063348
chr8 113128435 113128436 rs11996043
chr8 113130190 113130191 rs16883097
chr8 113130999 113131000 kgp10365792
chr8 113139629 113139630 rs11991391
chr8 113146747 113146748 kgp1026186
chr8 113150883 113150884 rs16883103
chr8 113151572 113151573 rs9785109
chr8 113151712 113151713 kgp20460626
chr8 113153788 113153789 kgp20100205
chr8 113153992 113153993 kgp20427343
chr8 113160087 113160088 kgp20387880
chr8 113164294 113164295 kgp6561562
chr8 113167706 113167707 kgp3086196
chr8 113171396 113171397 rs2353261
chr8 113177379 113177380 kgp20324544
chr8 113181721 113181722 rs2248571
chr8 113182874 113182875 rs10091026
chr8 113186846 113186847 kgp6716988
chr8 113190862 113190863 kgp1492059
chr8 113194304 113194305 rs1548988
chr8 113195040 113195041 kgp9782086
chr8 113195379 113195380 rs4876448
chr8 113201843 113201844 rs10096494
chr8 113203742 113203743 kgp22794541
chr8 113204124 113204125 kgp6588409
chr8 113205487 113205488 kgp8788156
chr8 113206718 113206719 rs10283383
chr8 113207123 113207124 kgp2147890
chr8 113207339 113207340 kgp20321184
chr8 113213751 113213752 kgp4577501
chr8 113213814 113213815 rs10955616
chr8 113215705 113215706 rs1420856
chr8 113215757 113215758 rs1420855
chr8 113218708 113218709 kgp9661897
chr8 113218846 113218847 kgp3836796
chr8 113219538 113219539 rs10505186
chr8 113220207 113220208 kgp12521773
chr8 113222590 113222591 rs10106868
chr8 113222794 113222795 kgp20123299
chr8 113223428 113223429 kgp2454347
chr8 113229424 113229425 rs1362693
chr8 113234555 113234556 rs10505185
chr8 113235674 113235675 kgp10483703
chr8 113235725 113235726 kgp20487043
chr8 113235728 113235729 kgp10179357
chr8 113235872 113235873 kgp20291958
chr8 113237740 113237741 rs7836823
chr8 113239130 113239131 rs7845263
chr8 113240537 113240538 kgp817904
chr8 113241437 113241438 kgp7310191
chr8 113243994 113243995 kgp3734649
chr8 113244217 113244218 kgp11215430
chr8 113247927 113247928 kgp20353345
chr8 113251778 113251779 kgp7097955
chr8 113252595 113252596 kgp5121534
chr8 113256221 113256222 rs6995441
chr8 113260597 113260598 kgp20332678
chr8 113264959 113264960 kgp7977954
chr8 113265868 113265869 rs17630545
chr8 113267708 113267709 kgp2883222
chr8 113267915 113267916 rs1861754
chr8 113268168 113268169 kgp3839084
chr8 113271847 113271848 kgp4938874
chr8 113273333 113273334 kgp7157003
chr8 113274463 113274464 kgp4932435
chr8 113274631 113274632 kgp20590808
chr8 113274852 113274853 kgp8138983
chr8 113276044 113276045 kgp20507036
chr8 113276634 113276635 rs16883325
chr8 113277867 113277868 kgp5648985
chr8 113283213 113283214 kgp8347247
chr8 113290547 113290548 rs3922407
chr8 113291664 113291665 kgp20062637
chr8 113295049 113295050 kgp20296922
chr8 113299274 113299275 kgp4985866
chr8 113301547 113301548 kgp7650744
chr8 113302022 113302023 rs929686
chr8 113308242 113308243 kgp4185364
chr8 113316002 113316003 kgp7322488
chr8 113318909 113318910 kgp20311877
chr8 113322356 113322357 rs11778532
chr8 113323128 113323129 rs16883392
chr8 113323470 113323471 rs17637578
chr8 113325253 113325254 kgp2867879
chr8 113326094 113326095 kgp20173954
chr8 113327120 113327121 rs7845628
chr8 113328307 113328308 rs10955618
chr8 113333059 113333060 rs12155729
chr8 113333700 113333701 rs1994796
chr8 113335543 113335544 kgp20523017
chr8 113336209 113336210 rs2201203
chr8 113337755 113337756 rs12155552
chr8 113342962 113342963 kgp4303325
chr8 113347255 113347256 rs10505178
chr8 113348698 113348699 rs1158895
chr8 113357430 113357431 rs7845794
chr8 113359376 113359377 rs6469413
chr8 113360273 113360274 kgp9064118
chr8 113361945 113361946 kgp2079161
chr8 113363349 113363350 rs7003308
chr8 113363385 113363386 kgp20565249
chr8 113363510 113363511 kgp2083728
chr8 113364573 113364574 rs11775013
chr8 113364695 113364696 kgp1732064
chr8 113376722 113376723 kgp3215962
chr8 113376908 113376909 rs1388965
chr8 113376976 113376977 kgp5350935
chr8 113381092 113381093 kgp6003321
chr8 113382391 113382392 rs12676507
chr8 113382837 113382838 kgp222292
chr8 113383062 113383063 rs1873746
chr8 113385633 113385634 kgp20364579
chr8 113386016 113386017 kgp20528327
chr8 113387037 113387038 rs11778443
chr8 113387332 113387333 rs11785419
chr8 113388525 113388526 kgp20123739
chr8 113388820 113388821 rs10955621
chr8 113388960 113388961 kgp12015350
chr8 113389865 113389866 rs7835549
chr8 113390585 113390586 kgp10547278
chr8 113390873 113390874 rs13263903
chr8 113394698 113394699 rs10505176
chr8 113396173 113396174 kgp8769001
chr8 113399561 113399562 kgp8296792
chr8 113404446 113404447 kgp568279
chr8 113404923 113404924 rs9649933
chr8 113405542 113405543 rs7461456
chr8 113406922 113406923 kgp5001266
chr8 113407328 113407329 rs7003247
chr8 113411887 113411888 rs1580653
chr8 113414069 113414070 rs1032406
chr8 113415550 113415551 kgp3840779
chr8 113417838 113417839 kgp1142968
chr8 113418821 113418822 kgp20207104
chr8 113430183 113430184 rs7824071
chr8 113432404 113432405 kgp20253398
chr8 113432765 113432766 rs10094970
chr8 113438813 113438814 kgp10394520
chr8 113440837 113440838 rs2123489
chr8 113441606 113441607 rs2883427
chr8 113446344 113446345 kgp8038316
chr8 113447836 113447837 kgp4925627
chr8 113449514 113449515 kgp20483094
chr8 113450037 113450038 kgp3228844
chr8 113456980 113456981 rs10755908
chr8 113460181 113460182 kgp9797279
chr8 113460929 113460930 rs11779960
chr8 113462364 113462365 kgp973013
chr8 113469871 113469872 rs16883621
chr8 113470070 113470071 rs1492660
chr8 113470947 113470948 kgp12357293
chr8 113476585 113476586 rs1563064
chr8 113477648 113477649 kgp20083368
chr8 113477763 113477764 kgp11947056
chr8 113480275 113480276 rs7835735
chr8 113480462 113480463 kgp12233946
chr8 113480717 113480718 rs7836340
chr8 113485566 113485567 kgp20146848
chr8 113485644 113485645 rs10505174
chr8 113486215 113486216 rs10505173
chr8 113487172 113487173 kgp3719433
chr8 113489274 113489275 kgp3953622
chr8 113490741 113490742 rs11995925
chr8 113494315 113494316 kgp1214184
chr8 113504922 113504923 kgp20281038
chr8 113505566 113505567 kgp6230626
chr8 113506060 113506061 kgp11721145
chr8 113507792 113507793 kgp11578810
chr8 113509801 113509802 kgp9945598
chr8 113510765 113510766 rs10097465
chr8 113512348 113512349 kgp335380
chr8 113517277 113517278 kgp20208577
chr8 113520225 113520226 kgp6004518
chr8 113520438 113520439 kgp20182353
chr8 113520769 113520770 rs7835439
chr8 113520843 113520844 rs7838822
chr8 113521932 113521933 rs10101978
chr8 113522573 113522574 kgp20233498
chr8 113524900 113524901 rs13282642
chr8 113527267 113527268 rs2251983
chr8 113537303 113537304 rs10112964
chr8 113543868 113543869 rs7839026
chr8 113544112 113544113 kgp7946576
chr8 113555451 113555452 kgp7735771
chr8 113558803 113558804 kgp20324898
chr8 113562942 113562943 kgp20251680
chr8 113562942 113562943 rs16883806
chr8 113565332 113565333 rs10105193
chr8 113567275 113567276 rs10112543
chr8 113567659 113567660 kgp6775711
chr8 113568511 113568512 kgp7538116
chr8 113569226 113569227 kgp20083033
chr8 113571638 113571639 kgp6015654
chr8 113574252 113574253 kgp579100
chr8 113582750 113582751 rs6981125
chr8 113584955 113584956 kgp8511379
chr8 113586788 113586789 kgp3384221
chr8 113587173 113587174 kgp5060465
chr8 113587643 113587644 rs12676958
chr8 113589949 113589950 kgp20178297
chr8 113590492 113590493 kgp11947909
chr8 113590547 113590548 rs12056653
chr8 113594863 113594864 kgp11797540
chr8 113599611 113599612 kgp2964847
chr8 113605061 113605062 kgp10787312
chr8 113606127 113606128 rs4492408
chr8 113606201 113606202 rs4258032
chr8 113612558 113612559 rs6998409
chr8 113618412 113618413 rs7823392
chr8 113629650 113629651 kgp2214806
chr8 113632267 113632268 rs7464466
chr8 113636553 113636554 rs4876288
chr8 113638879 113638880 rs7822475
chr8 113642836 113642837 rs4554495
chr8 113645626 113645627 rs7827181
chr8 113647450 113647451 rs4876289
chr8 113648445 113648446 kgp6998339
chr8 113648930 113648931 rs4538917
chr8 113652364 113652365 rs16883889
chr8 113653099 113653100 rs10091592
chr8 113653360 113653361 kgp7122105
chr8 113653435 113653436 rs10105493
chr8 113654078 113654079 kgp20444772
chr8 113655595 113655596 rs10505169
chr8 113655751 113655752 kgp1178542
chr8 113657601 113657602 kgp20292959
chr8 113660435 113660436 kgp7994932
chr8 113660648 113660649 kgp10847035
chr8 113660936 113660937 rs6469429
chr8 113661069 113661070 rs6469430
chr8 113662507 113662508 kgp20207708
chr8 113662582 113662583 kgp7136829
chr8 113663764 113663765 kgp7351933
chr8 113664152 113664153 rs16883931
chr8 113668452 113668453 kgp20601712
chr8 113668597 113668598 kgp20427177
chr8 113670136 113670137 kgp619840
chr8 113670376 113670377 kgp8001135
chr8 113671289 113671290 rs7814711
chr8 113673290 113673291 rs6985219
chr8 113673331 113673332 rs7003170
chr8 113675939 113675940 kgp20327668
chr8 113681943 113681944 rs13271162
chr8 113687480 113687481 rs10955631
chr8 113690798 113690799 rs4345583
chr8 113695606 113695607 kgp6503949
chr8 113697006 113697007 rs11993017
chr8 113697566 113697567 rs7839990
chr8 113710270 113710271 rs11986643
chr8 113715224 113715225 kgp1762102
chr8 113721942 113721943 rs4263796
chr8 113732964 113732965 rs10955632
chr8 113742507 113742508 rs7826958
chr8 113747815 113747816 rs1019603
chr8 113748215 113748216 rs12679365
chr8 113748590 113748591 rs13261060
chr8 113748656 113748657 rs16884006
chr8 113748761 113748762 kgp1487804
chr8 113751857 113751858 rs13281821
chr8 113757148 113757149 rs1030296
chr8 113761142 113761143 rs2113664
chr8 113762094 113762095 kgp1177387
chr8 113766210 113766211 kgp5718407
chr8 113768482 113768483 rs12676687
chr8 113776297 113776298 kgp2343755
chr8 113782559 113782560 rs6469439
chr8 113789290 113789291 rs2355821
chr8 113792960 113792961 kgp20563882
chr8 113797993 113797994 rs2355822
chr8 113801390 113801391 rs9643075
chr8 113801483 113801484 rs9297479
chr8 113801652 113801653 rs7822477
chr8 113808428 113808429 rs11787168
chr8 113812516 113812517 kgp20609927
chr8 113813756 113813757 rs6999481
chr8 113815681 113815682 kgp3288868
chr8 113815713 113815714 rs1991138
chr8 113818645 113818646 kgp9532026
chr8 113828391 113828392 rs10093423
chr8 113828577 113828578 rs7013313
chr8 113829481 113829482 kgp1963527
chr8 113831600 113831601 rs231283
chr8 113832675 113832676 kgp20536017
chr8 113839204 113839205 kgp10994438
chr8 113840052 113840053 kgp8426893
chr8 113840218 113840219 kgp1248241
chr8 113841719 113841720 rs373880
chr8 113842038 113842039 kgp6849746
chr8 113845258 113845259 kgp8958511
chr8 113849013 113849014 kgp9310278
chr8 113851635 113851636 rs231317
chr8 113852200 113852201 rs231316
chr8 113853195 113853196 rs370168
chr8 113854292 113854293 kgp20512817
chr8 113855161 113855162 rs9283945
chr8 113856920 113856921 kgp12442212
chr8 113859093 113859094 rs2432736
chr8 113862086 113862087 rs231311
chr8 113863370 113863371 kgp77696
chr8 113865969 113865970 rs231307
chr8 113869328 113869329 kgp4905243
chr8 113870680 113870681 kgp20198224
chr8 113871000 113871001 kgp6794508
chr8 113878099 113878100 rs1458999
chr8 113882895 113882896 kgp12160075
chr8 113883081 113883082 rs2446469
chr8 113883226 113883227 rs10955638
chr8 113883980 113883981 kgp20423323
chr8 113883984 113883985 rs6469442
chr8 113893376 113893377 kgp4791926
chr8 113893732 113893733 rs1026490
chr8 113897427 113897428 kgp6006919
chr8 113897786 113897787 kgp7465593
chr8 113898758 113898759 kgp20262210
chr8 113899253 113899254 rs1459008
chr8 113903151 113903152 kgp10012419
chr8 113908743 113908744 kgp20157530
chr8 113910501 113910502 kgp9711068
chr8 113917258 113917259 rs10097475
chr8 113923380 113923381 kgp2046473
chr8 113929200 113929201 rs1459000
chr8 113931312 113931313 kgp4067066
chr8 113936260 113936261 kgp4655732
chr8 113939158 113939159 kgp20377246
chr8 113942737 113942738 rs1380134
chr8 113945520 113945521 kgp9502539
chr8 113946061 113946062 rs1870405
chr8 113951264 113951265 kgp20297301
chr8 113952750 113952751 kgp11064979
chr8 113955194 113955195 rs13270310
chr8 113957080 113957081 kgp3467846
chr8 113957531 113957532 rs2355754
chr8 113959267 113959268 rs1903097
chr8 113960032 113960033 kgp20378046
chr8 113960632 113960633 kgp4310918
chr8 113960698 113960699 kgp6497493
chr8 113961957 113961958 rs10505196
chr8 113975570 113975571 rs10505197
chr8 113975862 113975863 rs10092868
chr8 113977444 113977445 rs10505198
chr8 113985959 113985960 rs1504342
chr8 113989125 113989126 rs17659540
chr8 113990484 113990485 kgp20457770
chr8 113994872 113994873 rs1504345
chr8 113995217 113995218 rs6993468
chr8 113997530 113997531 kgp7993782
chr8 114009226 114009227 rs1857718
chr8 114013588 114013589 rs6995931
chr8 114021483 114021484 rs10505199
chr8 114025704 114025705 rs1532798
chr8 114025733 114025734 rs10094495
chr8 114025994 114025995 rs1969112
chr8 114029420 114029421 rs964764
chr8 114029453 114029454 rs964763
chr8 114029621 114029622 kgp20558877
chr8 114030992 114030993 rs9297482
chr8 114033729 114033730 rs1504346
chr8 114035400 114035401 kgp4795670
chr8 114040972 114040973 rs1600574
chr8 114046921 114046922 rs4876507
chr8 114052281 114052282 rs6997105
chr8 114062246 114062247 rs9297487
chr8 114073147 114073148 rs1034511
chr8 114076721 114076722 rs10092455
chr8 114081237 114081238 kgp11877121
chr8 114082616 114082617 rs17661766
chr8 114085461 114085462 kgp20093430
chr8 114086820 114086821 rs17661920
chr8 114091731 114091732 rs6999348
chr8 114094051 114094052 kgp5109978
chr8 114097013 114097014 kgp1956067
chr8 114099079 114099080 rs4876300
chr8 114101164 114101165 rs1472724
chr8 114103322 114103323 kgp3273864
chr8 114108146 114108147 rs1351393
chr8 114111155 114111156 kgp20536061
chr8 114111249 114111250 rs2030506
chr8 114111856 114111857 rs978320
chr8 114113657 114113658 rs1394270
chr8 114117469 114117470 kgp20135783
chr8 114118731 114118732 rs3967800
chr8 114130274 114130275 rs1480442
chr8 114135789 114135790 rs11994389
chr8 114139596 114139597 rs12680523
chr8 114141449 114141450 rs7464518
chr8 114143610 114143611 rs6993675
chr8 114154127 114154128 rs12543781
chr8 114155893 114155894 kgp5525505
chr8 114156114 114156115 rs12675949
chr8 114160216 114160217 kgp20602529
chr8 114160621 114160622 rs10955648
chr8 114162022 114162023 rs9642819
chr8 114181779 114181780 rs899831
chr8 114183146 114183147 kgp9351364
chr8 114186002 114186003 rs2219898
chr8 114195456 114195457 kgp20604345
chr8 114195857 114195858 rs1017829
chr8 114196343 114196344 rs7844158
chr8 114198798 114198799 rs1480459
chr8 114199573 114199574 kgp1880109
chr8 114199798 114199799 rs12675523
chr8 114212167 114212168 kgp20489727
chr8 114214356 114214357 kgp20121498
chr8 114219024 114219025 rs16884414
chr8 114227019 114227020 rs12682363
chr8 114228860 114228861 kgp4916206
chr8 114230295 114230296 rs1522060
chr8 114231474 114231475 kgp12045907
chr8 114246357 114246358 rs6989956
chr8 114251640 114251641 rs11997737
chr8 114254108 114254109 rs11984724
chr8 114263649 114263650 rs1522059
chr8 114265454 114265455 rs12547550
chr8 114266926 114266927 kgp20118889
chr8 114270738 114270739 rs7834149
chr8 114277499 114277500 rs11986420
chr8 114285600 114285601 rs7001577
chr8 114289266 114289267 kgp20426171
chr8 114296512 114296513 rs6993801
chr8 114310906 114310907 kgp9881243
chr8 114313715 114313716 kgp5210233
chr8 114317671 114317672 rs7012271
chr8 114355335 114355336 rs11778054
chr8 114359440 114359441 rs17608734
chr8 114362599 114362600 kgp20556283
chr8 114371898 114371899 rs720405
chr8 114372195 114372196 kgp4775927
chr8 114372584 114372585 kgp20108246
chr8 114373936 114373937 kgp2686164
chr8 114375515 114375516 kgp2766268
chr8 114376283 114376284 rs1551959
chr8 114380425 114380426 rs10104356
chr8 114384532 114384533 rs10108074
chr8 114388944 114388945 kgp6306524
chr8 114389347 114389348 kgp470737
chr8 114389689 114389690 rs10505203
chr8 114391973 114391974 rs9643078
chr8 114395457 114395458 rs10505204
chr8 114395844 114395845 kgp7311067
chr8 114399611 114399612 rs4311682
chr8 114400196 114400197 kgp20289255
chr8 114400283 114400284 kgp20543662
chr8 114400829 114400830 kgp2482927
chr8 114402149 114402150 kgp3388733
chr8 114403610 114403611 kgp3913597
chr8 114409286 114409287 rs6469456
chr8 114413410 114413411 kgp7670227
chr8 114418220 114418221 kgp304843
chr8 114421942 114421943 rs11992559
chr8 114426800 114426801 kgp20611336
chr8 114429786 114429787 rs6469457
chr8 114434009 114434010 kgp20401764
chr8 114439883 114439884 kgp2661784
chr8 114440177 114440178 rs16884651
chr8 114445054 114445055 rs16884680
chr8 114445214 114445215 rs1055168
chr8 114447078 114447079 rs2927868
chr8 114447560 114447561 kgp20596357
chr8 114449271 114449272 kgp1262634
chr8 114451319 114451320 kgp20193966
chr8 114457116 114457117 rs1513520
chr8 114458290 114458291 rs1513522
chr8 114461584 114461585 rs2927874
chr8 114461786 114461787 rs16884721
chr8 114463474 114463475 rs2942836
chr8 114466987 114466988 kgp4829422
chr8 114475911 114475912 rs2954894
chr8 114480131 114480132 rs2127060
chr8 114483640 114483641 rs6987707
chr8 114485652 114485653 rs12545448
chr8 114492682 114492683 rs2942844
chr8 114509171 114509172 rs10107411
chr8 114509630 114509631 rs4565485
chr8 114518747 114518748 rs4285519
chr8 114521478 114521479 kgp20621215
chr8 114528444 114528445 rs9886503
chr8 114528562 114528563 kgp20211051
chr8 114528709 114528710 kgp9261278
chr8 114538835 114538836 rs11778946
chr8 114540253 114540254 kgp20418003
chr8 114545718 114545719 rs10110326
chr8 114548168 114548169 rs10093949
chr8 114552520 114552521 kgp11322715
chr8 114556486 114556487 kgp1095464
chr8 114569142 114569143 rs10081457
chr8 114572536 114572537 rs17612497
chr8 114576403 114576404 kgp2416177
chr8 114582783 114582784 rs10097579
chr8 114582936 114582937 kgp11644268
chr8 114592610 114592611 rs9942736
chr8 114598336 114598337 kgp1591185
chr8 114599325 114599326 kgp20338053
chr8 114599446 114599447 rs4492406
chr8 114599767 114599768 kgp1491401
chr8 114601593 114601594 kgp20243809
chr8 114604321 114604322 rs4486239
chr8 114612542 114612543 kgp6805490
chr8 114613158 114613159 kgp2607687
chr8 114613521 114613522 kgp9585038
chr8 114619593 114619594 kgp409366
chr8 114621133 114621134 rs12549169
chr8 114625435 114625436 rs10099644
chr8 114633346 114633347 kgp11488338
chr8 114635615 114635616 kgp12169148
chr8 114643851 114643852 rs6469464
chr8 114647139 114647140 rs10088331
chr8 114649087 114649088 kgp12114692
chr8 114650759 114650760 kgp12498454
chr8 114652279 114652280 rs10087281
chr8 114653380 114653381 rs1443341
chr8 114658763 114658764 kgp20376484
chr8 114664355 114664356 rs7832929
chr8 114665973 114665974 kgp1774880
chr8 114666049 114666050 kgp20302515
chr8 114667295 114667296 kgp20400782
chr8 114668079 114668080 kgp20322403
chr8 114669808 114669809 kgp5218952
chr8 114671150 114671151 kgp20188850
chr8 114671630 114671631 rs734621
chr8 114676889 114676890 rs10102855
chr8 114677209 114677210 rs10088339
chr8 114679782 114679783 kgp22731186
chr8 114681457 114681458 kgp20499187
chr8 114683480 114683481 kgp4254147
chr8 114683787 114683788 rs1443344
chr8 114690270 114690271 rs6469469
chr8 114696432 114696433 kgp20114900
chr8 114696873 114696874 rs16884991
chr8 114698418 114698419 rs12386964
chr8 114700006 114700007 rs10505207
chr8 114700536 114700537 kgp12131182
chr8 114700837 114700838 kgp10041912
chr8 114708093 114708094 rs9649938
chr8 114711107 114711108 kgp671083
chr8 114718695 114718696 kgp4696490
chr8 114719995 114719996 rs12680503
chr8 114723120 114723121 kgp20295455
chr8 114725063 114725064 rs9297500
chr8 114725186 114725187 rs9297501
chr8 114729847 114729848 rs9297502
chr8 114730265 114730266 rs7008028
chr8 114730572 114730573 kgp9281976
chr8 114731547 114731548 rs1377226
chr8 114731744 114731745 rs1257826
chr8 114734754 114734755 kgp3724651
chr8 114736943 114736944 kgp11162544
chr8 114738008 114738009 rs10087099
chr8 114740736 114740737 rs10109202
chr8 114741978 114741979 kgp20376083
chr8 114743323 114743324 rs7814760
chr8 114743402 114743403 rs7814785
chr8 114746031 114746032 kgp2912955
chr8 114747351 114747352 rs1470304
chr8 114749008 114749009 rs4876313
chr8 114750128 114750129 rs717836
chr8 114751916 114751917 kgp2526065
chr8 114752445 114752446 kgp20613263
chr8 114753322 114753323 kgp20163164
chr8 114753521 114753522 rs4876528
chr8 114755717 114755718 rs2123385
chr8 114756522 114756523 kgp6310531
chr8 114758167 114758168 rs1452757
chr8 114758911 114758912 rs16885086
chr8 114761132 114761133 rs10108548
chr8 114761848 114761849 rs11996253
chr8 114763028 114763029 kgp9787613
chr8 114763794 114763795 rs10096263
chr8 114766392 114766393 rs10107672
chr8 114767213 114767214 kgp7337316
chr8 114768163 114768164 kgp8860793
chr8 114772183 114772184 kgp6869913
chr8 114772446 114772447 rs1470300
chr8 114772932 114772933 kgp8011515
chr8 114774849 114774850 kgp9213342
chr8 114775196 114775197 kgp11801721
chr8 114775359 114775360 kgp1267458
chr8 114775869 114775870 kgp3367717
chr8 114776940 114776941 rs6986020
chr8 114777390 114777391 kgp20602225
chr8 114778487 114778488 kgp11845261
chr8 114778814 114778815 kgp9478277
chr8 114783817 114783818 kgp12211973
chr8 114784700 114784701 kgp948628
chr8 114785888 114785889 rs1452738
chr8 114786305 114786306 kgp4560443
chr8 114786762 114786763 kgp5086863
chr8 114786779 114786780 kgp4741028
chr8 114787316 114787317 kgp3281646
chr8 114787817 114787818 kgp5027206
chr8 114789149 114789150 kgp20546412
chr8 114789323 114789324 kgp10887272
chr8 114790551 114790552 kgp3159137
chr8 114791260 114791261 rs1901696
chr8 114793024 114793025 kgp20457437
chr8 114793031 114793032 rs7005303
chr8 114794081 114794082 kgp20222545
chr8 114794569 114794570 rs13263964
chr8 114795013 114795014 rs9649939
chr8 114795124 114795125 kgp5208448
chr8 114795406 114795407 rs13273350
chr8 114798824 114798825 kgp2540117
chr8 114799191 114799192 rs6999746
chr8 114799223 114799224 rs2044999
chr8 114800480 114800481 kgp20079300
chr8 114800663 114800664 rs7006134
chr8 114801382 114801383 rs896680
chr8 114801640 114801641 kgp6615408
chr8 114804360 114804361 kgp3239172
chr8 114805296 114805297 rs7833659
chr8 114807595 114807596 rs1452747
chr8 114808700 114808701 kgp7391065
chr8 114810352 114810353 rs1947374
chr8 114811373 114811374 rs6469481
chr8 114811692 114811693 kgp252010
chr8 114811989 114811990 rs6994396
chr8 114814713 114814714 rs10101872
chr8 114814754 114814755 rs11777753
chr8 114815675 114815676 rs1563013
chr8 114815692 114815693 rs10106025
chr8 114816779 114816780 kgp10804579
chr8 114818734 114818735 rs7837448
chr8 114822318 114822319 rs11998298
chr8 114823102 114823103 kgp8557890
chr8 114824946 114824947 rs13274148
chr8 114825062 114825063 rs13272365
chr8 114825280 114825281 rs10808463
chr8 114828428 114828429 rs13267919
chr8 114828595 114828596 kgp20327673
chr8 114833110 114833111 rs7823141
chr8 114833286 114833287 kgp7804376
chr8 114833305 114833306 rs4436151
chr8 114833528 114833529 kgp9089685
chr8 114834352 114834353 rs7828563
chr8 114834864 114834865 rs4876534
chr8 114836019 114836020 kgp5380504
chr8 114836997 114836998 rs13268405
chr8 114838290 114838291 kgp20557659
chr8 114838906 114838907 kgp7934396
chr8 114839445 114839446 rs13254570
chr8 114839717 114839718 rs7819200
chr8 114841348 114841349 rs12156378
chr8 114841697 114841698 kgp3995732
chr8 114841750 114841751 rs12682240
chr8 114842241 114842242 rs11997248
chr8 114846356 114846357 kgp889377
chr8 114846716 114846717 kgp1315441
chr8 114848159 114848160 kgp2505485
chr8 114848962 114848963 rs7011798
chr8 114849849 114849850 rs9650053
chr8 114850677 114850678 rs16885210
chr8 114850898 114850899 rs13248967
chr8 114851773 114851774 rs6986063
chr8 114852137 114852138 kgp20609512
chr8 114852877 114852878 kgp8982815
chr8 114855963 114855964 kgp8301805
chr8 114857787 114857788 kgp20076642
chr8 114858842 114858843 rs4305926
chr8 114858877 114858878 kgp6460519
chr8 114859665 114859666 kgp20300858
chr8 114860380 114860381 kgp20248152
chr8 114862623 114862624 P1_M_061510_8_291_P
chr8 114864147 114864148 rs2357037
chr8 114867474 114867475 kgp8830920
chr8 114868140 114868141 kgp825991
chr8 114869420 114869421 kgp207192
chr8 114869564 114869565 rs6987175
chr8 114869928 114869929 rs6991624
chr8 114870685 114870686 kgp1207001
chr8 114871074 114871075 rs13275149
chr8 114872710 114872711 kgp20370447
chr8 114872987 114872988 rs9297514
chr8 114873379 114873380 rs1912816
chr8 114874434 114874435 rs13251159
chr8 114876758 114876759 rs1397965
chr8 114876833 114876834 kgp250844
chr8 114877234 114877235 kgp10748830
chr8 114878623 114878624 rs10089147
chr8 114880004 114880005 kgp1389614
chr8 114880102 114880103 rs7017435
chr8 114880377 114880378 kgp1075105
chr8 114881122 114881123 kgp8346354
chr8 114881779 114881780 rs2175485
chr8 114882526 114882527 rs1397961
chr8 114883520 114883521 kgp5773191
chr8 114885106 114885107 kgp9700205
chr8 114885412 114885413 rs13258552
chr8 114889983 114889984 kgp2591651
chr8 114891061 114891062 kgp20169157
chr8 114893395 114893396 kgp20164164
chr8 114895323 114895324 kgp20392117
chr8 114895721 114895722 rs13273450
chr8 114895999 114896000 kgp20344827
chr8 114897614 114897615 rs12681093
chr8 114897899 114897900 rs10106143
chr8 114899862 114899863 kgp11947030
chr8 114902793 114902794 kgp1611412
chr8 114904730 114904731 rs7827567
chr8 114905016 114905017 kgp20585800
chr8 114905587 114905588 kgp3466757
chr8 114906971 114906972 kgp20619125
chr8 114907008 114907009 kgp11358282
chr8 114907049 114907050 kgp20292260
chr8 114907153 114907154 kgp3800340
chr8 114907401 114907402 rs907419
chr8 114907826 114907827 kgp6448679
chr8 114908474 114908475 rs2956648
chr8 114908812 114908813 kgp2458731
chr8 114908828 114908829 kgp399642
chr8 114909015 114909016 rs7834762
chr8 114909470 114909471 kgp563551
chr8 114909760 114909761 kgp1702253
chr8 114910008 114910009 kgp5882253
chr8 114910097 114910098 rs2468885
chr8 114911479 114911480 kgp7796811
chr8 114912481 114912482 kgp1737905
chr8 114912823 114912824 P1_M_061510_8_292_P
chr8 114913121 114913122 kgp12377703
chr8 114913978 114913979 rs12548343
chr8 114915809 114915810 rs966210
chr8 114915937 114915938 kgp2364855
chr8 114917531 114917532 kgp9506144
chr8 114918087 114918088 kgp2349766
chr8 114918136 114918137 rs10955688
chr8 114918151 114918152 rs2458071
chr8 114924018 114924019 rs2357041
chr8 114924235 114924236 rs2137122
chr8 114924898 114924899 rs7842617
chr8 114924988 114924989 rs869476
chr8 114926253 114926254 rs1511720
chr8 114926901 114926902 kgp5229551
chr8 114930113 114930114 rs2137124
chr8 114932475 114932476 rs1912817
chr8 114932627 114932628 rs12676787
chr8 114933218 114933219 rs1511719
chr8 114934345 114934346 rs1858342
chr8 114934681 114934682 P1_M_061510_8_293_M
chr8 114934755 114934756 kgp10426078
chr8 114934845 114934846 kgp4143596
chr8 114936525 114936526 kgp5114932
chr8 114939696 114939697 rs1355499
chr8 114940508 114940509 rs1476310
chr8 114940996 114940997 kgp20550364
chr8 114941387 114941388 rs2468868
chr8 114942213 114942214 rs13439749
chr8 114944773 114944774 rs960956
chr8 114946032 114946033 rs1949135
chr8 114946340 114946341 kgp9892516
chr8 114948827 114948828 rs6469494
chr8 114949588 114949589 rs11775390
chr8 114954677 114954678 rs16885345
chr8 114956590 114956591 rs2458064
chr8 114960435 114960436 kgp655464
chr8 114960992 114960993 rs2221835
chr8 114963013 114963014 rs1511706
chr8 114965242 114965243 rs10112981
chr8 114966327 114966328 kgp2365304
chr8 114974062 114974063 rs2048482
chr8 114974131 114974132 rs11784189
chr8 114977849 114977850 kgp9655756
chr8 114977870 114977871 kgp12402286
chr8 114978004 114978005 rs10505210
chr8 114978389 114978390 rs7835123
chr8 114979406 114979407 rs1511700
chr8 114979500 114979501 rs1511699
chr8 114980456 114980457 rs7016357
chr8 114983020 114983021 rs7843152
chr8 114983287 114983288 rs7843577
chr8 114984453 114984454 kgp268729
chr8 114985007 114985008 rs16885381
chr8 114985827 114985828 rs7823309
chr8 114987722 114987723 kgp1518189
chr8 114987759 114987760 kgp11097201
chr8 114992179 114992180 kgp2787874
chr8 114992221 114992222 rs7826990
chr8 114992603 114992604 kgp9507387
chr8 114994210 114994211 kgp7718813
chr8 114996007 114996008 kgp5590942
chr8 114998158 114998159 kgp1889060
chr8 115002550 115002551 rs4364660
chr8 115003741 115003742 rs7821078
chr8 115003925 115003926 rs7824832
chr8 115004204 115004205 rs7825278
chr8 115005080 115005081 rs10098737
chr8 115007394 115007395 rs2175484
chr8 115010307 115010308 rs13257991
chr8 115011371 115011372 kgp3995916
chr8 115011588 115011589 rs7825514
chr8 115018621 115018622 rs10086932
chr8 115019145 115019146 kgp1494190
chr8 115021143 115021144 kgp11679277
chr8 115022708 115022709 rs10109903
chr8 115023974 115023975 kgp20298245
chr8 115024475 115024476 kgp6595503
chr8 115026888 115026889 kgp5054255
chr8 115027124 115027125 kgp781454
chr8 115027201 115027202 rs9297518
chr8 115027675 115027676 rs1397970
chr8 115027949 115027950 rs1397966
chr8 115028352 115028353 rs4483191
chr8 115029200 115029201 rs4552933
chr8 115029265 115029266 rs4317607
chr8 115030246 115030247 kgp718468
chr8 115034638 115034639 kgp1098013
chr8 115034775 115034776 rs4445256
chr8 115036195 115036196 kgp182476
chr8 115037173 115037174 kgp5985601
chr8 115037291 115037292 kgp6300430
chr8 115038013 115038014 kgp5876503
chr8 115038539 115038540 kgp11367493
chr8 115039037 115039038 rs6983475
chr8 115040469 115040470 kgp2609854
chr8 115041134 115041135 rs6993921
chr8 115045004 115045005 kgp2908189
chr8 115046510 115046511 rs6993039
chr8 115046773 115046774 rs10094113
chr8 115052426 115052427 kgp30285
chr8 115054295 115054296 rs6651209
chr8 115058677 115058678 kgp1920885
chr8 115058944 115058945 kgp10224163
chr8 115061641 115061642 kgp2820242
chr8 115061808 115061809 kgp5166774
chr8 115067675 115067676 kgp928556
chr8 115068153 115068154 kgp4697794
chr8 115068850 115068851 rs10099125
chr8 115074573 115074574 rs7463103
chr8 115074777 115074778 kgp20618753
chr8 115075739 115075740 kgp8035613
chr8 115075910 115075911 kgp67278
chr8 115078283 115078284 kgp8566560
chr8 115078705 115078706 kgp20067031
chr8 115082193 115082194 kgp8372749
chr8 115084136 115084137 rs7018251
chr8 115086547 115086548 kgp20459363
chr8 115087583 115087584 rs6997457
chr8 115087659 115087660 kgp371080
chr8 115088242 115088243 rs7002432
chr8 115089690 115089691 kgp3792832
chr8 115091480 115091481 kgp22782077
chr8 115095515 115095516 rs13266408
chr8 115097201 115097202 rs4538916
chr8 115098899 115098900 rs6993893
chr8 115103906 115103907 kgp2606441
chr8 115103907 115103908 kgp11874721
chr8 115104280 115104281 kgp7544159
chr8 115104512 115104513 kgp3004847
chr8 115104816 115104817 rs11779159
chr8 115105336 115105337 rs10110854
chr8 115107594 115107595 kgp5450450
chr8 115112878 115112879 rs7825123
chr8 115113220 115113221 rs12549856
chr8 115114416 115114417 kgp846178
chr8 115118817 115118818 rs10086149
chr8 115119438 115119439 rs12675001
chr8 115123577 115123578 rs7000905
chr8 115126266 115126267 kgp6117455
chr8 115127201 115127202 kgp5610357
chr8 115129599 115129600 rs9643084
chr8 115129790 115129791 rs12545023
chr8 115130147 115130148 rs13277450
chr8 115133383 115133384 kgp12503268
chr8 115136426 115136427 rs4406427
chr8 115138673 115138674 kgp8412354
chr8 115141770 115141771 rs11997024
chr8 115142627 115142628 kgp11175279
chr8 115146951 115146952 kgp20159479
chr8 115148855 115148856 rs12114054
chr8 115148905 115148906 kgp20446026
chr8 115151226 115151227 kgp20318196
chr8 115154803 115154804 rs10103551
chr8 115156779 115156780 kgp20470738
chr8 115157454 115157455 rs11988087
chr8 115158600 115158601 kgp20537960
chr8 115162780 115162781 rs7003100
chr8 115181540 115181541 kgp20616884
chr8 115181571 115181572 kgp11004877
chr8 115181653 115181654 kgp20401748
chr8 115184663 115184664 rs1515685
chr8 115191851 115191852 kgp9620201
chr8 115195536 115195537 rs7009818
chr8 115196473 115196474 kgp12122712
chr8 115197417 115197418 rs16885546
chr8 115200722 115200723 rs7812989
chr8 115200886 115200887 kgp20262312
chr8 115208789 115208790 kgp20586072
chr8 115209263 115209264 rs11787176
chr8 115209646 115209647 kgp3151533
chr8 115217832 115217833 rs16892692
chr8 115219630 115219631 kgp3348180
chr8 115220744 115220745 kgp20551381
chr8 115220917 115220918 rs7015999
chr8 115224646 115224647 kgp11248882
chr8 115224822 115224823 rs16885573
chr8 115227862 115227863 kgp7178904
chr8 115228214 115228215 rs7836915
chr8 115234596 115234597 kgp5847242
chr8 115235428 115235429 rs12680086
chr8 115239082 115239083 rs4876325
chr8 115239519 115239520 kgp20582418
chr8 115245384 115245385 kgp2977912
chr8 115246342 115246343 kgp587033
chr8 115247138 115247139 kgp568173
chr8 115247554 115247555 rs1515687
chr8 115250477 115250478 rs10955702
chr8 115260241 115260242 kgp586439
chr8 115261133 115261134 rs2176118
chr8 115262196 115262197 rs16885615
chr8 115262721 115262722 kgp375856
chr8 115264698 115264699 kgp20321006
chr8 115266058 115266059 rs12545865
chr8 115268115 115268116 rs4876562
chr8 115273163 115273164 kgp20092106
chr8 115273262 115273263 kgp20231388
chr8 115273288 115273289 kgp3684992
chr8 115273548 115273549 kgp20107984
chr8 115274649 115274650 kgp20068389
chr8 115277157 115277158 kgp2499431
chr8 115279430 115279431 kgp10633755
chr8 115285807 115285808 rs1022314
chr8 115286506 115286507 rs16885665
chr8 115288671 115288672 kgp899359
chr8 115292918 115292919 rs6996397
chr8 115303258 115303259 rs6984594
chr8 115303307 115303308 kgp6282707
chr8 115305707 115305708 rs7015942
chr8 115308010 115308011 kgp2648315
chr8 115312811 115312812 rs7834624
chr8 115320833 115320834 rs10808467
chr8 115328386 115328387 rs1021597
chr8 115333519 115333520 kgp20152123
chr8 115334318 115334319 kgp20187998
chr8 115338066 115338067 kgp20530666
chr8 115341933 115341934 kgp3854489
chr8 115342193 115342194 rs11991902
chr8 115342676 115342677 rs10808468
chr8 115345231 115345232 rs10113591
chr8 115351856 115351857 rs1497194
chr8 115355640 115355641 kgp20243923
chr8 115360394 115360395 rs971445
chr8 115360490 115360491 kgp9542219
chr8 115363712 115363713 kgp20622987
chr8 115365227 115365228 kgp20195020
chr8 115365396 115365397 rs7825773
chr8 115366915 115366916 kgp2465618
chr8 115368181 115368182 kgp6804507
chr8 115368226 115368227 kgp20563446
chr8 115370511 115370512 rs290592
chr8 115370883 115370884 rs290593
chr8 115379634 115379635 rs290607
chr8 115383824 115383825 kgp4543711
chr8 115385801 115385802 rs1159518
chr8 115386274 115386275 kgp8861503
chr8 115391565 115391566 rs16885788
chr8 115396891 115396892 rs182353
chr8 115397843 115397844 kgp313276
chr8 115400418 115400419 kgp1256518
chr8 115400645 115400646 kgp20246869
chr8 115404626 115404627 rs10808469
chr8 115407205 115407206 kgp20183505
chr8 115408245 115408246 kgp20510434
chr8 115411729 115411730 rs2590891
chr8 115414194 115414195 kgp12022890
chr8 115415264 115415265 kgp20314414
chr8 115420253 115420254 rs169708
chr8 115420727 115420728 kgp20132066
chr8 115423581 115423582 rs167069
chr8 115425639 115425640 kgp2799790
chr8 115429353 115429354 kgp20138782
chr8 115433619 115433620 kgp5108408
chr8 115440005 115440006 kgp20420874
chr8 115442226 115442227 rs10955708
chr8 115447502 115447503 rs290631
chr8 115451343 115451344 kgp1303225
chr8 115455758 115455759 kgp5951778
chr8 115455966 115455967 rs2590903
chr8 115458962 115458963 rs13257128
chr8 115461563 115461564 kgp20138343
chr8 115464956 115464957 rs16885867
chr8 115466826 115466827 rs11784489
chr8 115467234 115467235 rs10955709
chr8 115467781 115467782 kgp6832636
chr8 115474757 115474758 rs7014060
chr8 115474838 115474839 rs4449823
chr8 115475286 115475287 rs4242562
chr8 115476451 115476452 kgp6530624
chr8 115477599 115477600 rs6991398
chr8 115480447 115480448 kgp20609157
chr8 115483516 115483517 kgp20460325
chr8 115485118 115485119 kgp3468703
chr8 115490413 115490414 kgp7519372
chr8 115492602 115492603 rs4354332
chr8 115495934 115495935 kgp3960384
chr8 115498998 115498999 rs6469525
chr8 115501578 115501579 rs13276268
chr8 115503100 115503101 kgp20397610
chr8 115504433 115504434 rs7836298
chr8 115506169 115506170 rs1822958
chr8 115506803 115506804 rs16885976
chr8 115506841 115506842 rs10955711
chr8 115507160 115507161 kgp20403565
chr8 115508670 115508671 kgp20147742
chr8 115509105 115509106 kgp20368135
chr8 115510769 115510770 rs7813002
chr8 115511771 115511772 rs16886032
chr8 115514530 115514531 rs1348670
chr8 115514819 115514820 kgp20611781
chr8 115515761 115515762 kgp6226236
chr8 115524782 115524783 kgp1820690
chr8 115526939 115526940 kgp3593935
chr8 115532355 115532356 rs1390810
chr8 115532720 115532721 rs1390808
chr8 115536092 115536093 rs10109346
chr8 115536790 115536791 kgp4508268
chr8 115538800 115538801 rs2884202
chr8 115539014 115539015 kgp11404559
chr8 115541851 115541852 kgp20177334
chr8 115543197 115543198 rs16886058
chr8 115543244 115543245 rs10505222
chr8 115544120 115544121 kgp12434326
chr8 115546010 115546011 rs10505223
chr8 115547923 115547924 kgp10610577
chr8 115548046 115548047 rs7825159
chr8 115553108 115553109 rs7823554
chr8 115560688 115560689 kgp11931854
chr8 115560953 115560954 kgp11708807
chr8 115562321 115562322 rs10108622
chr8 115564239 115564240 rs10088429
chr8 115568425 115568426 rs7836963
chr8 115571778 115571779 rs12676786
chr8 115572708 115572709 kgp20325763
chr8 115578306 115578307 rs7014900
chr8 115580620 115580621 kgp10096967
chr8 115582485 115582486 kgp4923776
chr8 115584105 115584106 kgp12326069
chr8 115586840 115586841 kgp312292
chr8 115589370 115589371 kgp2295623
chr8 115589624 115589625 rs11987649
chr8 115591143 115591144 kgp20423725
chr8 115600085 115600086 kgp12505070
chr8 115601639 115601640 kgp20334442
chr8 115604519 115604520 kgp20098310
chr8 115609099 115609100 kgp8374317
chr8 115609853 115609854 kgp7645319
chr8 115611595 115611596 rs7816178
chr8 115613481 115613482 rs11992009
chr8 115615764 115615765 kgp20285906
chr8 115616023 115616024 kgp20262609
chr8 115620845 115620846 rs990064
chr8 115626101 115626102 rs10955722
chr8 115626525 115626526 rs716319
chr8 115630212 115630213 kgp20177082
chr8 115632042 115632043 rs12675391
chr8 115632592 115632593 kgp647448
chr8 115632897 115632898 kgp20555747
chr8 115633703 115633704 kgp20092599
chr8 115641881 115641882 rs10110885
chr8 115642407 115642408 rs6469535
chr8 115650408 115650409 rs6469536
chr8 115651343 115651344 kgp20318925
chr8 115653662 115653663 rs11996788
chr8 115674663 115674664 rs6992289
chr8 115675275 115675276 kgp3549432
chr8 115679249 115679250 rs10097681
chr8 115682635 115682636 kgp20612357
chr8 115683735 115683736 rs6985846
chr8 115686398 115686399 rs4364661
chr8 115687260 115687261 kgp4520513
chr8 115688834 115688835 kgp7033305
chr8 115688963 115688964 rs4610784
chr8 115695165 115695166 rs12682449
chr8 115695709 115695710 rs6983774
chr8 115698492 115698493 rs10505226
chr8 115699734 115699735 rs1454796
chr8 115699845 115699846 kgp6097130
chr8 115702678 115702679 rs10091896
chr8 115704540 115704541 rs7833251
chr8 115709133 115709134 kgp22767049
chr8 115711186 115711187 kgp20574530
chr8 115712240 115712241 rs7827613
chr8 115715384 115715385 rs7842470
chr8 115720089 115720090 kgp20444591
chr8 115720328 115720329 rs9297531
chr8 115721303 115721304 rs1378177
chr8 115725089 115725090 kgp10241597
chr8 115726320 115726321 rs7006212
chr8 115732417 115732418 rs7839457
chr8 115735287 115735288 rs16886337
chr8 115738187 115738188 rs16886345
chr8 115738423 115738424 rs1902123
chr8 115741062 115741063 rs6981925
chr8 115745030 115745031 kgp9063600
chr8 115745517 115745518 kgp8425196
chr8 115745773 115745774 rs7842799
chr8 115758711 115758712 rs7017679
chr8 115759746 115759747 kgp2510477
chr8 115760497 115760498 rs6989633
chr8 115763215 115763216 kgp9907641
chr8 115764910 115764911 kgp4152771
chr8 115765910 115765911 rs7823356
chr8 115766124 115766125 kgp4022564
chr8 115768925 115768926 rs13259309
chr8 115769025 115769026 rs10090535
chr8 115769506 115769507 rs1454781
chr8 115771953 115771954 rs2045155
chr8 115773251 115773252 kgp20174402
chr8 115773272 115773273 rs9297533
chr8 115774365 115774366 rs10104793
chr8 115776797 115776798 kgp3526680
chr8 115778062 115778063 rs7840139
chr8 115780324 115780325 kgp1986677
chr8 115782796 115782797 kgp10906101
chr8 115783271 115783272 rs1563231
chr8 115783584 115783585 kgp20508450
chr8 115783686 115783687 kgp1117218
chr8 115784606 115784607 kgp10244881
chr8 115786876 115786877 kgp8426347
chr8 115788399 115788400 kgp9500778
chr8 115790862 115790863 kgp20599928
chr8 115795870 115795871 rs6469548
chr8 115796607 115796608 kgp20053935
chr8 115798458 115798459 kgp2619148
chr8 115798678 115798679 kgp20136705
chr8 115799762 115799763 rs7832188
chr8 115800412 115800413 kgp20290058
chr8 115800441 115800442 kgp5234732
chr8 115800716 115800717 rs16886394
chr8 115801584 115801585 kgp1474593
chr8 115801692 115801693 rs16886401
chr8 115802211 115802212 rs1470964
chr8 115803286 115803287 kgp20222048
chr8 115803429 115803430 rs7012772
chr8 115803744 115803745 rs16886413
chr8 115804573 115804574 kgp20393865
chr8 115804637 115804638 kgp20080732
chr8 115804920 115804921 kgp20456527
chr8 115805149 115805150 kgp20523683
chr8 115806715 115806716 kgp20481653
chr8 115808228 115808229 kgp20319088
chr8 115810237 115810238 rs1470968
chr8 115810243 115810244 kgp20608789
chr8 115810384 115810385 rs1470969
chr8 115814013 115814014 kgp8855565
chr8 115814132 115814133 kgp3159239
chr8 115815010 115815011 kgp7196410
chr8 115815066 115815067 kgp20350971
chr8 115816194 115816195 kgp4041113
chr8 115816637 115816638 rs1378175
chr8 115819659 115819660 kgp9313054
chr8 115821045 115821046 rs1013527
chr8 115821350 115821351 rs2357704
chr8 115821777 115821778 rs16886460
chr8 115828182 115828183 rs10094041
chr8 115829949 115829950 kgp4192759
chr8 115832143 115832144 rs11985167
chr8 115835441 115835442 kgp10496168
chr8 115836039 115836040 kgp3953242
chr8 115839384 115839385 rs10505229
chr8 115839802 115839803 kgp8189023
chr8 115842448 115842449 kgp20440725
chr8 115842499 115842500 kgp9743934
chr8 115843060 115843061 rs9297534
chr8 115843868 115843869 kgp12245071
chr8 115850337 115850338 rs4242563
chr8 115850566 115850567 kgp20489970
chr8 115851336 115851337 kgp20480191
chr8 115851351 115851352 rs7004742
chr8 115853095 115853096 rs6986502
chr8 115854394 115854395 rs9642829
chr8 115854985 115854986 kgp11545214
chr8 115856902 115856903 kgp5459
chr8 115858518 115858519 rs7842690
chr8 115862133 115862134 kgp12171788
chr8 115863476 115863477 kgp8818533
chr8 115863499 115863500 rs10093354
chr8 115863942 115863943 kgp5798256
chr8 115864744 115864745 kgp11188396
chr8 115864787 115864788 kgp5579484
chr8 115865070 115865071 kgp11079692
chr8 115865493 115865494 kgp10059297
chr8 115865808 115865809 kgp7346937
chr8 115866115 115866116 rs2884258
chr8 115872538 115872539 kgp11334420
chr8 115874645 115874646 kgp1107318
chr8 115877062 115877063 kgp11514605
chr8 115878729 115878730 rs7820058
chr8 115879168 115879169 kgp20303667
chr8 115881628 115881629 kgp20448483
chr8 115883601 115883602 rs16886536
chr8 115884047 115884048 rs11988351
chr8 115889748 115889749 rs16886557
chr8 115892113 115892114 rs10097028
chr8 115892686 115892687 rs7812553
chr8 115892694 115892695 kgp3348204
chr8 115892931 115892932 rs10283101
chr8 115893053 115893054 kgp3486136
chr8 115895441 115895442 kgp20528958
chr8 115895802 115895803 kgp20528433
chr8 115895803 115895804 kgp8811971
chr8 115897079 115897080 rs6469556
chr8 115903322 115903323 rs2357836
chr8 115904471 115904472 kgp708472
chr8 115905781 115905782 kgp12113315
chr8 115906289 115906290 kgp20332778
chr8 115909560 115909561 rs13438839
chr8 115909997 115909998 kgp9656683
chr8 115911744 115911745 kgp20365689
chr8 115913209 115913210 rs7828196
chr8 115914234 115914235 rs6469557
chr8 115916250 115916251 kgp2002564
chr8 115918079 115918080 kgp2651981
chr8 115919878 115919879 kgp8965317
chr8 115920621 115920622 kgp1217716
chr8 115922727 115922728 kgp6291783
chr8 115923991 115923992 rs11989244
chr8 115929097 115929098 rs16886637
chr8 115932485 115932486 rs7005826
chr8 115934364 115934365 rs4515577
chr8 115939385 115939386 kgp4842888
chr8 115941393 115941394 kgp20531106
chr8 115942207 115942208 kgp5338212
chr8 115942536 115942537 rs16886649
chr8 115943139 115943140 rs2068300
chr8 115944122 115944123 kgp1551660
chr8 115944794 115944795 kgp20198459
chr8 115944879 115944880 rs5020826
chr8 115945047 115945048 kgp5323095
chr8 115948971 115948972 kgp4449036
chr8 115950038 115950039 rs6469561
chr8 115952547 115952548 kgp8484635
chr8 115953004 115953005 rs10100619
chr8 115953556 115953557 kgp8970716
chr8 115954071 115954072 kgp11560941
chr8 115959013 115959014 kgp20593566
chr8 115960531 115960532 rs10505241
chr8 115963397 115963398 rs10091791
chr8 115964008 115964009 kgp9845749
chr8 115964637 115964638 rs1872780
chr8 115966491 115966492 kgp20370774
chr8 115966948 115966949 rs10429403
chr8 115969130 115969131 kgp7161693
chr8 115970712 115970713 rs7839978
chr8 115971722 115971723 rs16886751
chr8 115972838 115972839 kgp20066284
chr8 115973252 115973253 kgp20396555
chr8 115977340 115977341 kgp10047965
chr8 115978521 115978522 kgp3371044
chr8 115983883 115983884 rs673380
chr8 115986108 115986109 rs666095
chr8 115987039 115987040 kgp5015451
chr8 115987274 115987275 rs681843
chr8 115988348 115988349 rs10505243
chr8 115989489 115989490 rs2631813
chr8 115990277 115990278 kgp7231434
chr8 115996801 115996802 kgp5907040
chr8 115998529 115998530 kgp2115355
chr8 115999184 115999185 rs11994126
chr8 116000520 116000521 kgp20519803
chr8 116001806 116001807 rs2575916
chr8 116005376 116005377 rs12680449
chr8 116005482 116005483 kgp283897
chr8 116005881 116005882 rs604449
chr8 116007370 116007371 kgp4780525
chr8 116008557 116008558 kgp5250337
chr8 116009905 116009906 rs1684978
chr8 116010179 116010180 rs6469563
chr8 116010250 116010251 kgp20168634
chr8 116010516 116010517 rs10505245
chr8 116014339 116014340 kgp20606504
chr8 116017965 116017966 kgp8362854
chr8 116017994 116017995 kgp8034600
chr8 116021305 116021306 kgp22742890
chr8 116024068 116024069 kgp5787601
chr8 116027061 116027062 rs11784785
chr8 116027758 116027759 rs4876590
chr8 116028469 116028470 rs7010717
chr8 116029458 116029459 kgp4375615
chr8 116030515 116030516 kgp5111697
chr8 116030804 116030805 kgp20396587
chr8 116031361 116031362 rs4308765
chr8 116031588 116031589 kgp20153368
chr8 116032549 116032550 kgp7918990
chr8 116032720 116032721 kgp20116304
chr8 116032807 116032808 kgp7982987
chr8 116037118 116037119 rs1865874
chr8 116037154 116037155 rs756404
chr8 116037797 116037798 rs1436720
chr8 116037898 116037899 kgp20335230
chr8 116040216 116040217 kgp20235565
chr8 116041988 116041989 kgp10004943
chr8 116043880 116043881 kgp6679192
chr8 116045403 116045404 kgp9998786
chr8 116045987 116045988 rs16886887
chr8 116046421 116046422 rs7012500
chr8 116050503 116050504 kgp20172309
chr8 116050635 116050636 kgp928754
chr8 116051502 116051503 kgp4980668
chr8 116053934 116053935 kgp20079624
chr8 116054291 116054292 rs7838203
chr8 116054889 116054890 rs6993473
chr8 116056385 116056386 kgp8963860
chr8 116061692 116061693 rs12549091
chr8 116063419 116063420 kgp5063070
chr8 116064832 116064833 kgp195825
chr8 116065862 116065863 rs1472264
chr8 116068095 116068096 kgp20315534
chr8 116071199 116071200 kgp2119061
chr8 116073221 116073222 kgp20062667
chr8 116073456 116073457 kgp7407777
chr8 116074459 116074460 rs1898280
chr8 116075540 116075541 rs7007151
chr8 116075677 116075678 kgp20541487
chr8 116075804 116075805 kgp20614469
chr8 116080875 116080876 kgp20342073
chr8 116083354 116083355 kgp4165892
chr8 116083620 116083621 rs11997348
chr8 116085116 116085117 kgp6257213
chr8 116089635 116089636 rs10955743
chr8 116091598 116091599 kgp9194919
chr8 116094181 116094182 kgp3443646
chr8 116095691 116095692 kgp20357246
chr8 116095814 116095815 rs7013769
chr8 116097923 116097924 kgp4272155
chr8 116102919 116102920 rs6469569
chr8 116108194 116108195 kgp20098697
chr8 116109155 116109156 rs16886935
chr8 116110212 116110213 kgp10662299
chr8 116110674 116110675 kgp9428361
chr8 116110724 116110725 rs218361
chr8 116111781 116111782 kgp20610719
chr8 116112959 116112960 rs16886947
chr8 116113054 116113055 kgp20188808
chr8 116118688 116118689 rs309607
chr8 116119386 116119387 kgp20457127
chr8 116120762 116120763 rs10505246
chr8 116125396 116125397 kgp20216619
chr8 116126918 116126919 rs1494747
chr8 116128537 116128538 rs893067
chr8 116129343 116129344 rs309605
chr8 116130308 116130309 rs309604
chr8 116131960 116131961 rs10505247
chr8 116133383 116133384 kgp20463841
chr8 116136755 116136756 kgp5241491
chr8 116139212 116139213 rs16886988
chr8 116143148 116143149 rs953578
chr8 116144379 116144380 kgp20369619
chr8 116146326 116146327 rs2132025
chr8 116146508 116146509 kgp5194172
chr8 116147854 116147855 kgp20507560
chr8 116148527 116148528 kgp20349731
chr8 116157553 116157554 kgp8424791
chr8 116157599 116157600 kgp4355907
chr8 116161902 116161903 rs1494754
chr8 116162368 116162369 kgp20425728
chr8 116164125 116164126 kgp12327651
chr8 116165259 116165260 kgp20366132
chr8 116166403 116166404 kgp5849303
chr8 116166862 116166863 kgp20208850
chr8 116167300 116167301 kgp5657681
chr8 116167410 116167411 kgp7800985
chr8 116168409 116168410 rs7016195
chr8 116168445 116168446 kgp10091362
chr8 116172997 116172998 kgp20226356
chr8 116173245 116173246 rs16887070
chr8 116176093 116176094 kgp20519560
chr8 116176123 116176124 rs777801
chr8 116176913 116176914 kgp10509795
chr8 116177551 116177552 kgp20117360
chr8 116182548 116182549 rs809001
chr8 116185155 116185156 rs1845528
chr8 116186079 116186080 kgp20172028
chr8 116187255 116187256 kgp20148939
chr8 116188012 116188013 kgp20599305
chr8 116188662 116188663 rs1519084
chr8 116188974 116188975 rs1546139
chr8 116189648 116189649 kgp20107468
chr8 116190406 116190407 kgp20417120
chr8 116191086 116191087 kgp20545480
chr8 116192944 116192945 kgp20161957
chr8 116195029 116195030 kgp20104675
chr8 116195861 116195862 kgp508877
chr8 116196696 116196697 rs702767
chr8 116196726 116196727 kgp2897295
chr8 116203094 116203095 kgp20419939
chr8 116203233 116203234 rs777808
chr8 116204382 116204383 kgp527153
chr8 116205899 116205900 kgp20075411
chr8 116207474 116207475 rs10046722
chr8 116210957 116210958 rs777815
chr8 116211227 116211228 rs16887143
chr8 116211577 116211578 kgp274924
chr8 116213116 116213117 kgp6843391
chr8 116213885 116213886 kgp8098049
chr8 116214659 116214660 kgp4467219
chr8 116215906 116215907 kgp6342157
chr8 116216291 116216292 kgp11291966
chr8 116221608 116221609 kgp20063224
chr8 116222459 116222460 rs777825
chr8 116223864 116223865 kgp11493899
chr8 116230194 116230195 kgp20097029
chr8 116231056 116231057 rs13252184
chr8 116231093 116231094 kgp20465472
chr8 116232224 116232225 rs13277974
chr8 116232936 116232937 rs777831
chr8 116235057 116235058 rs777835
chr8 116236243 116236244 kgp6157474
chr8 116243121 116243122 rs1519079
chr8 116245622 116245623 kgp5216336
chr8 116246666 116246667 rs16887197
chr8 116247015 116247016 kgp5401066
chr8 116248979 116248980 rs2680386
chr8 116250796 116250797 kgp9689908
chr8 116252025 116252026 kgp772966
chr8 116253369 116253370 rs16887231
chr8 116253406 116253407 kgp5490755
chr8 116253682 116253683 rs1589196
chr8 116255152 116255153 rs11996430
chr8 116256595 116256596 kgp20533374
chr8 116257756 116257757 rs17800411
chr8 116258687 116258688 kgp5982005
chr8 116259872 116259873 rs10096740
chr8 116262064 116262065 rs17657793
chr8 116262441 116262442 rs7830357
chr8 116262880 116262881 rs7818081
chr8 116263468 116263469 kgp4654162
chr8 116266719 116266720 kgp5694439
chr8 116266923 116266924 kgp270131
chr8 116268055 116268056 kgp20578793
chr8 116270214 116270215 rs7005063
chr8 116270662 116270663 kgp296251
chr8 116270986 116270987 rs12235003
chr8 116274941 116274942 kgp8504257
chr8 116275029 116275030 kgp7307783
chr8 116275812 116275813 rs1401433
chr8 116276617 116276618 rs2033995
chr8 116279489 116279490 kgp20434146
chr8 116281086 116281087 rs10096834
chr8 116281422 116281423 rs17714308
chr8 116281590 116281591 kgp7036434
chr8 116283102 116283103 kgp1066490
chr8 116284229 116284230 kgp1483913
chr8 116285103 116285104 rs10113076
chr8 116285167 116285168 rs10113167
chr8 116285499 116285500 rs17727592
chr8 116286787 116286788 rs9297538
chr8 116288713 116288714 kgp9041263
chr8 116289672 116289673 kgp20590993
chr8 116290541 116290542 kgp20518213
chr8 116292081 116292082 kgp5263881
chr8 116292636 116292637 kgp20595582
chr8 116298095 116298096 kgp3475333
chr8 116298536 116298537 rs16887279
chr8 116299232 116299233 kgp106808
chr8 116299405 116299406 rs7010965
chr8 116302942 116302943 rs7003718
chr8 116303828 116303829 kgp12396311
chr8 116304943 116304944 rs17800694
chr8 116305223 116305224 rs10094733
chr8 116305598 116305599 rs10955747
chr8 116306537 116306538 kgp20450201
chr8 116308463 116308464 rs16887294
chr8 116308749 116308750 rs17727706
chr8 116309641 116309642 kgp9111542
chr8 116311393 116311394 kgp20167114
chr8 116312232 116312233 kgp6475674
chr8 116312980 116312981 kgp20205407
chr8 116314150 116314151 kgp153513
chr8 116318733 116318734 rs7830990
chr8 116319523 116319524 kgp11473071
chr8 116319728 116319729 kgp20090901
chr8 116320847 116320848 rs7015664
chr8 116325087 116325088 kgp20162057
chr8 116327774 116327775 rs9969656
chr8 116330789 116330790 kgp20553045
chr8 116333230 116333231 rs16887312
chr8 116335602 116335603 kgp3965319
chr8 116336748 116336749 kgp1857837
chr8 116337570 116337571 kgp9784944
chr8 116340190 116340191 rs7833220
chr8 116340525 116340526 kgp11455685
chr8 116347008 116347009 rs6994106
chr8 116347021 116347022 kgp3973834
chr8 116347748 116347749 kgp7664495
chr8 116348979 116348980 kgp4524060
chr8 116352568 116352569 rs6993490
chr8 116353420 116353421 kgp2305904
chr8 116354683 116354684 kgp406091
chr8 116357655 116357656 kgp20529101
chr8 116358694 116358695 kgp11397567
chr8 116359583 116359584 rs7011253
chr8 116361203 116361204 rs16887365
chr8 116361220 116361221 kgp20514901
chr8 116361266 116361267 rs777594
chr8 116362003 116362004 kgp8884938
chr8 116362375 116362376 kgp7804395
chr8 116363086 116363087 kgp20435026
chr8 116364457 116364458 kgp11974065
chr8 116366642 116366643 kgp20402307
chr8 116367544 116367545 rs984713
chr8 116369889 116369890 rs16887385
chr8 116370139 116370140 kgp20083824
chr8 116371326 116371327 kgp20164726
chr8 116372740 116372741 kgp20323366
chr8 116379712 116379713 kgp2806060
chr8 116387976 116387977 rs7016277
chr8 116392632 116392633 rs231157
chr8 116393922 116393923 kgp6357105
chr8 116394127 116394128 kgp11532140
chr8 116394573 116394574 kgp4104826
chr8 116396325 116396326 rs13265665
chr8 116397526 116397527 kgp578945
chr8 116398617 116398618 kgp5022189
chr8 116400585 116400586 rs147959
chr8 116400879 116400880 kgp10584034
chr8 116401504 116401505 rs231166
chr8 116401722 116401723 kgp8720780
chr8 116405190 116405191 rs231173
chr8 116405232 116405233 kgp5372634
chr8 116409057 116409058 rs6996309
chr8 116411465 116411466 kgp20307625
chr8 116411558 116411559 rs17714834
chr8 116413104 116413105 rs16887424
chr8 116415097 116415098 kgp20332403
chr8 116417562 116417563 rs231147
chr8 116418287 116418288 kgp20535488
chr8 116421489 116421490 kgp22729414
chr8 116421935 116421936 rs800897
chr8 116423069 116423070 kgp20327952
chr8 116423833 116423834 kgp20137634
chr8 116424158 116424159 kgp20097809
chr8 116425764 116425765 kgp20360536
chr8 116425849 116425850 kgp20568561
chr8 116425859 116425860 rs800899
chr8 116428203 116428204 kgp3514900
chr8 116429662 116429663 rs800907
chr8 116429997 116429998 rs808994
chr8 116430860 116430861 rs1180628
chr8 116436384 116436385 kgp3775846
chr8 116440188 116440189 rs10099894
chr8 116449598 116449599 rs3808407
chr8 116451356 116451357 kgp59718
chr8 116464987 116464988 rs800888
chr8 116472477 116472478 rs1180647
chr8 116474555 116474556 kgp20495145
chr8 116476392 116476393 rs1180626
chr8 116479247 116479248 rs800879
chr8 116480752 116480753 rs1483582
chr8 116486441 116486442 kgp1942939
chr8 116491926 116491927 rs6469594
chr8 116497172 116497173 rs800909
chr8 116505400 116505401 rs16887495
chr8 116508777 116508778 rs3849850
chr8 116511855 116511856 kgp2015300
chr8 116513090 116513091 kgp20354773
chr8 116516852 116516853 kgp11638606
chr8 116517128 116517129 kgp20472866
chr8 116519979 116519980 kgp20489432
chr8 116520701 116520702 rs16887516
chr8 116521041 116521042 kgp5554180
chr8 116522024 116522025 rs2293888
chr8 116525323 116525324 kgp4555396
chr8 116528094 116528095 rs2170740
chr8 116537832 116537833 rs2884365
chr8 116539066 116539067 rs12549788
chr8 116545525 116545526 kgp20622299
chr8 116559434 116559435 rs3808434
chr8 116562714 116562715 kgp20464417
chr8 116565472 116565473 kgp20457928
chr8 116570629 116570630 rs6469597
chr8 116573170 116573171 kgp20341714
chr8 116580202 116580203 kgp20608646
chr8 116584108 116584109 kgp621549
chr8 116592354 116592355 rs6469601
chr8 116593455 116593456 rs7012098
chr8 116593597 116593598 rs4599845
chr8 116597038 116597039 rs2272619
chr8 116599217 116599218 kgp20365109
chr8 116605127 116605128 kgp20247739
chr8 116606176 116606177 rs3808462
chr8 116616407 116616408 kgp28811557
chr8 116619355 116619356 kgp3867164
chr8 116620772 116620773 P1_M_061510_8_488_P
chr8 116626241 116626242 kgp20403675
chr8 116628261 116628262 kgp2059153
chr8 116628402 116628403 rs2721934
chr8 116629731 116629732 rs1569364
chr8 116631277 116631278 rs2737218
chr8 116631901 116631902 rs7823278
chr8 116632375 116632376 kgp20364557
chr8 116633180 116633181 kgp20300546
chr8 116633416 116633417 rs6999068
chr8 116634282 116634283 kgp20515857
chr8 116635687 116635688 rs2737219
chr8 116635941 116635942 rs2721939
chr8 116637487 116637488 kgp20318822
chr8 116638230 116638231 rs16887579
chr8 116641959 116641960 kgp10264035
chr8 116645055 116645056 rs2721952
chr8 116645346 116645347 rs16887583
chr8 116648564 116648565 rs2737229
chr8 116650467 116650468 kgp2031814
chr8 116650490 116650491 rs727581
chr8 116656206 116656207 rs2721959
chr8 116657581 116657582 kgp20351681
chr8 116657910 116657911 kgp3520689
chr8 116658568 116658569 kgp179961
chr8 116659533 116659534 rs2178951
chr8 116660364 116660365 rs2737247
chr8 116661873 116661874 rs2737250
chr8 116662037 116662038 rs2721965
chr8 116662068 116662069 kgp8533697
chr8 116663176 116663177 kgp11175415
chr8 116663897 116663898 kgp7372611
chr8 116663921 116663922 rs2737253
chr8 116664937 116664938 kgp4164025
chr8 116669661 116669662 kgp9108820
chr8 116670427 116670428 rs7828416
chr8 116670665 116670666 rs10505261
chr8 116673228 116673229 rs10955754
chr8 116676611 116676612 kgp20162410
chr8 116676821 116676822 kgp9454135
chr8 116677408 116677409 kgp390165
chr8 116678276 116678277 rs3808478
chr8 116678373 116678374 kgp20127733
chr8 116679546 116679547 kgp354522
chr8 116679699 116679700 kgp20317592
chr8 116684339 116684340 kgp7076714
chr8 116684841 116684842 kgp979574
chr8 116689418 116689419 kgp2927815
chr8 116691348 116691349 kgp20222119
chr8 116694641 116694642 kgp11873896
chr8 116695111 116695112 rs179456
chr8 116697379 116697380 rs11993650
chr8 116698054 116698055 kgp10855443
chr8 116698165 116698166 rs16887648
chr8 116700846 116700847 rs7842702
chr8 116701129 116701130 rs12682033
chr8 116704979 116704980 rs9297543
chr8 116705994 116705995 kgp20301602
chr8 116708288 116708289 kgp20435881
chr8 116709019 116709020 rs800562
chr8 116713049 116713050 kgp20580200
chr8 116719180 116719181 kgp20169647
chr8 116721062 116721063 rs10505263
chr8 116721983 116721984 kgp2327725
chr8 116723397 116723398 kgp1295681
chr8 116726918 116726919 kgp22729204
chr8 116728520 116728521 kgp20305771
chr8 116729891 116729892 kgp20530256
chr8 116735200 116735201 kgp20613917
chr8 116735808 116735809 kgp20331636
chr8 116740822 116740823 rs2694034
chr8 116746476 116746477 rs1880814
chr8 116750055 116750056 kgp20059967
chr8 116750074 116750075 kgp20432181
chr8 116750547 116750548 rs2694047
chr8 116751832 116751833 kgp20518678
chr8 116753599 116753600 rs2254555
chr8 116754142 116754143 kgp3293050
chr8 116756829 116756830 kgp20111041
chr8 116762377 116762378 kgp20256154
chr8 116763510 116763511 kgp883562
chr8 116764849 116764850 kgp20386623
chr8 116765115 116765116 kgp8264275
chr8 116771710 116771711 kgp20203326
chr8 116776329 116776330 rs10505268
chr8 116779286 116779287 kgp9861890
chr8 116779415 116779416 kgp20131561
chr8 116780317 116780318 kgp7394088
chr8 116781711 116781712 kgp6142335
chr8 116781935 116781936 kgp2498353
chr8 116784185 116784186 rs7018138
chr8 116786131 116786132 rs7821975
chr8 116795540 116795541 rs2960157
chr8 116800250 116800251 kgp10931118
chr8 116801480 116801481 kgp2319584
chr8 116801779 116801780 rs800518
chr8 116806794 116806795 kgp20565692
chr8 116807698 116807699 kgp20357798
chr8 116809654 116809655 rs2736207
chr8 116811436 116811437 rs10106649
chr8 116813904 116813905 rs800586
chr8 116816439 116816440 rs12544542
chr8 116816840 116816841 rs16887791
chr8 116819873 116819874 kgp9985628
chr8 116819886 116819887 rs800548
chr8 116822029 116822030 rs9918877
chr8 116822133 116822134 rs9918880
chr8 116822266 116822267 kgp10765532
chr8 116823045 116823046 kgp7569755
chr8 116825348 116825349 kgp5072189
chr8 116825689 116825690 rs1474518
chr8 116826091 116826092 kgp20254410
chr8 116831767 116831768 kgp8823978
chr8 116835858 116835859 rs800557
chr8 116837486 116837487 kgp11607667
chr8 116837896 116837897 rs7842594
chr8 116839662 116839663 kgp20477855
chr8 116839938 116839939 rs2358065
chr8 116842109 116842110 kgp6724754
chr8 116842776 116842777 rs11989246
chr8 116845728 116845729 rs800526
chr8 116850164 116850165 kgp20201936
chr8 116850528 116850529 rs12549829
chr8 116871241 116871242 kgp10345869
chr8 116873608 116873609 rs7841676
chr8 116874953 116874954 rs6651216
chr8 116879253 116879254 kgp20362338
chr8 116879393 116879394 rs10089163
chr8 116880333 116880334 P1_M_061510_8_297_P
chr8 116883160 116883161 kgp20549470
chr8 116883863 116883864 rs12545387
chr8 116895121 116895122 kgp7719129
chr8 116898635 116898636 rs975770
chr8 116902340 116902341 rs7812637
chr8 116902469 116902470 rs7812812
chr8 116902507 116902508 rs10097735
chr8 116908221 116908222 rs2205259
chr8 116912860 116912861 kgp2812276
chr8 116913073 116913074 kgp583426
chr8 116914967 116914968 rs7814835
chr8 116918048 116918049 kgp5315544
chr8 116918530 116918531 rs12545683
chr8 116930475 116930476 kgp28769823
chr8 116934157 116934158 rs6991030
chr8 116935230 116935231 rs11786434
chr8 116937369 116937370 rs7836979
chr8 116938630 116938631 rs926135
chr8 116941905 116941906 rs10087530
chr8 116942454 116942455 kgp20345876
chr8 116947666 116947667 rs7825602
chr8 116948168 116948169 rs760297
chr8 116952844 116952845 kgp5131381
chr8 116953643 116953644 kgp3017257
chr8 116953830 116953831 kgp20176473
chr8 116954591 116954592 rs4140855
chr8 116956809 116956810 rs5021979
chr8 116956895 116956896 kgp20568077
chr8 116957804 116957805 kgp20084492
chr8 116959375 116959376 kgp8809168
chr8 116959519 116959520 rs932267
chr8 116960728 116960729 rs7828742
chr8 116960844 116960845 kgp20352260
chr8 116962141 116962142 rs7017759
chr8 116963370 116963371 rs2223053
chr8 116967663 116967664 kgp3011791
chr8 116968677 116968678 kgp1144502
chr8 116969699 116969700 kgp2674973
chr8 116972433 116972434 kgp5866221
chr8 116974301 116974302 rs10095930
chr8 116977149 116977150 kgp22821246
chr8 116978322 116978323 kgp2599357
chr8 116980395 116980396 rs11993108
chr8 116980723 116980724 P1_M_061510_8_761_M
chr8 116980928 116980929 rs17741331
chr8 116988246 116988247 rs10110738
chr8 116988946 116988947 rs10086506
chr8 116990351 116990352 kgp20603119
chr8 116995458 116995459 rs12155585
chr8 116995784 116995785 kgp20495520
chr8 116999485 116999486 kgp1136692
chr8 117000278 117000279 rs16887975
chr8 117007849 117007850 rs2064009
chr8 117011795 117011796 rs2223057
chr8 117011883 117011884 rs2205262
chr8 117011897 117011898 rs2205263
chr8 117011943 117011944 rs2205264
chr8 117017560 117017561 rs1079800
chr8 117025776 117025777 rs1118409
chr8 117028898 117028899 kgp20156879
chr8 117034222 117034223 rs2316136
chr8 117035783 117035784 rs9297550
chr8 117037573 117037574 kgp20086689
chr8 117038174 117038175 rs6469617
chr8 117041912 117041913 kgp6710406
chr8 117044217 117044218 kgp6544370
chr8 117046454 117046455 rs6469621
chr8 117049034 117049035 kgp20560628
chr8 117049545 117049546 rs13252360
chr8 117050088 117050089 rs2223063
chr8 117050761 117050762 kgp20389845
chr8 117051765 117051766 kgp20113983
chr8 117053385 117053386 rs2316305
chr8 117054807 117054808 kgp20571623
chr8 117058562 117058563 kgp8734372
chr8 117059755 117059756 rs6991315
chr8 117061747 117061748 rs2223064
chr8 117062039 117062040 kgp20369445
chr8 117063424 117063425 kgp20069760
chr8 117065677 117065678 rs16888001
chr8 117068938 117068939 rs6997637
chr8 117069148 117069149 rs13272758
chr8 117072453 117072454 rs7833583
chr8 117073653 117073654 rs16888024
chr8 117076314 117076315 rs6987444
chr8 117077881 117077882 rs10109846
chr8 117087061 117087062 kgp20498488
chr8 117087612 117087613 rs2049841
chr8 117087821 117087822 kgp20104427
chr8 117095854 117095855 rs6469626
chr8 117097936 117097937 kgp20368087
chr8 117098916 117098917 P1_M_061510_8_762_P
chr8 117099511 117099512 rs11985781
chr8 117105785 117105786 kgp1346513
chr8 117106330 117106331 kgp20576254
chr8 117107979 117107980 kgp20541267
chr8 117109047 117109048 kgp129806
chr8 117109175 117109176 rs7843360
chr8 117109644 117109645 kgp858822
chr8 117112365 117112366 rs2316310
chr8 117113214 117113215 rs4567068
chr8 117114851 117114852 kgp20620401
chr8 117120197 117120198 kgp20106875
chr8 117121272 117121273 rs16888034
chr8 117122597 117122598 rs1574542
chr8 117126106 117126107 kgp20477621
chr8 117126309 117126310 kgp298065
chr8 117128201 117128202 rs9792120
chr8 117129193 117129194 kgp12399750
chr8 117129409 117129410 rs2223059
chr8 117132424 117132425 kgp20346297
chr8 117132728 117132729 rs972395
chr8 117134943 117134944 kgp7814404
chr8 117135495 117135496 rs6993240
chr8 117136226 117136227 rs6469633
chr8 117136641 117136642 kgp8470209
chr8 117137409 117137410 kgp4969659
chr8 117144710 117144711 kgp6891292
chr8 117145312 117145313 kgp20321286
chr8 117145997 117145998 rs10101082
chr8 117146996 117146997 rs13262647
chr8 117148372 117148373 kgp6687970
chr8 117151604 117151605 kgp4499523
chr8 117152428 117152429 kgp9863774
chr8 117154991 117154992 rs4573309
chr8 117155409 117155410 rs7005703
chr8 117162321 117162322 kgp2503093
chr8 117164768 117164769 kgp20068527
chr8 117165866 117165867 kgp20341801
chr8 117168128 117168129 kgp10841815
chr8 117168711 117168712 rs1022440
chr8 117170675 117170676 kgp20155672
chr8 117171822 117171823 kgp20213270
chr8 117174309 117174310 kgp1141193
chr8 117179912 117179913 rs10955767
chr8 117183766 117183767 kgp5958876
chr8 117184286 117184287 rs7011300
chr8 117185400 117185401 kgp4122282
chr8 117187679 117187680 kgp20359737
chr8 117187867 117187868 kgp20275752
chr8 117191827 117191828 rs11992496
chr8 117195693 117195694 rs16888113
chr8 117198053 117198054 rs16888122
chr8 117200979 117200980 kgp20517401
chr8 117201538 117201539 kgp20457718
chr8 117201720 117201721 kgp743302
chr8 117207645 117207646 rs7002847
chr8 117208574 117208575 kgp20353469
chr8 117208743 117208744 rs6990356
chr8 117218623 117218624 rs799850
chr8 117224597 117224598 rs10111242
chr8 117225601 117225602 kgp10235339
chr8 117227382 117227383 kgp353108
chr8 117230486 117230487 kgp20383147
chr8 117236485 117236486 rs799865
chr8 117236973 117236974 kgp20368201
chr8 117237324 117237325 kgp1210004
chr8 117241692 117241693 rs10505280
chr8 117242843 117242844 kgp20305176
chr8 117243065 117243066 rs799871
chr8 117244927 117244928 kgp674579
chr8 117245475 117245476 rs799875
chr8 117245539 117245540 kgp20576017
chr8 117245788 117245789 rs811645
chr8 117247032 117247033 kgp20296499
chr8 117249365 117249366 rs1882886
chr8 117250894 117250895 kgp5146435
chr8 117251640 117251641 kgp20124466
chr8 117255740 117255741 rs799886
chr8 117256950 117256951 rs799885
chr8 117260630 117260631 kgp4418747
chr8 117265105 117265106 rs799855
chr8 117265301 117265302 kgp20135360
chr8 117268076 117268077 kgp20587422
chr8 117271044 117271045 rs16888238
chr8 117272511 117272512 kgp20515808
chr8 117274725 117274726 kgp20101784
chr8 117276075 117276076 kgp20063782
chr8 117277010 117277011 kgp20131830
chr8 117278054 117278055 kgp11595407
chr8 117289707 117289708 rs16888250
chr8 117294101 117294102 rs16888254
chr8 117295980 117295981 kgp20298992
chr8 117296518 117296519 kgp5051641
chr8 117298847 117298848 kgp20349504
chr8 117300170 117300171 rs7822185
chr8 117300250 117300251 kgp10912266
chr8 117301700 117301701 rs10505279
chr8 117304863 117304864 kgp1706450
chr8 117305397 117305398 rs1918719
chr8 117306254 117306255 kgp6094294
chr8 117306263 117306264 rs4876641
chr8 117306605 117306606 rs16888276
chr8 117307505 117307506 kgp5213246
chr8 117313534 117313535 kgp3931431
chr8 117314967 117314968 rs4425786
chr8 117319696 117319697 kgp2222503
chr8 117320763 117320764 kgp20086068
chr8 117321901 117321902 rs1527939
chr8 117329269 117329270 kgp8586139
chr8 117329668 117329669 rs1527937
chr8 117332217 117332218 rs12547047
chr8 117333796 117333797 kgp8874417
chr8 117334572 117334573 rs1881129
chr8 117335460 117335461 kgp10268641
chr8 117336859 117336860 rs6469638
chr8 117337396 117337397 kgp6728386
chr8 117337633 117337634 kgp11582399
chr8 117338531 117338532 rs16888319
chr8 117345536 117345537 kgp10885232
chr8 117345773 117345774 kgp8628275
chr8 117346545 117346546 kgp10002888
chr8 117347536 117347537 kgp3762245
chr8 117348881 117348882 kgp7894987
chr8 117349146 117349147 kgp6954490
chr8 117351972 117351973 rs2316692
chr8 117356800 117356801 kgp6388470
chr8 117360151 117360152 kgp20255815
chr8 117360815 117360816 rs6991997
chr8 117365413 117365414 rs11778307
chr8 117365987 117365988 kgp5409871
chr8 117367008 117367009 kgp5654017
chr8 117372127 117372128 kgp4932781
chr8 117372609 117372610 kgp12127560
chr8 117374666 117374667 kgp2501287
chr8 117375047 117375048 kgp9644000
chr8 117375331 117375332 kgp237077
chr8 117380595 117380596 kgp20073589
chr8 117380850 117380851 rs10090183
chr8 117385887 117385888 rs13439023
chr8 117387218 117387219 kgp20146109
chr8 117388918 117388919 rs6996086
chr8 117392155 117392156 rs1527934
chr8 117395994 117395995 kgp20067555
chr8 117396582 117396583 kgp10620976
chr8 117397055 117397056 rs17805072
chr8 117397605 117397606 kgp4391838
chr8 117398343 117398344 kgp3727131
chr8 117409860 117409861 kgp12073292
chr8 117410484 117410485 rs11776115
chr8 117410998 117410999 kgp7714461
chr8 117411471 117411472 kgp2065428
chr8 117412814 117412815 kgp8506833
chr8 117415284 117415285 rs11986435
chr8 117417521 117417522 kgp10858608
chr8 117418374 117418375 rs7822344
chr8 117418924 117418925 rs6996185
chr8 117418944 117418945 rs10955775
chr8 117429844 117429845 rs4515584
chr8 117430214 117430215 kgp3184793
chr8 117437879 117437880 kgp12025304
chr8 117440178 117440179 rs10429325
chr8 117443093 117443094 rs7002421
chr8 117443388 117443389 rs7002610
chr8 117446542 117446543 rs10098155
chr8 117456448 117456449 rs4300036
chr8 117457412 117457413 rs4466427
chr8 117462505 117462506 rs13263375
chr8 117462991 117462992 rs13270180
chr8 117465565 117465566 kgp7015571
chr8 117467007 117467008 rs4317609
chr8 117467838 117467839 kgp12476604
chr8 117468998 117468999 rs11774963
chr8 117469040 117469041 kgp7936901
chr8 117469351 117469352 kgp7811961
chr8 117475195 117475196 rs4345586
chr8 117475289 117475290 rs4129294
chr8 117475596 117475597 rs4129295
chr8 117475870 117475871 rs3925055
chr8 117478071 117478072 rs7839897
chr8 117478223 117478224 kgp11177728
chr8 117479655 117479656 kgp20205035
chr8 117480310 117480311 rs7001801
chr8 117482885 117482886 rs13278681
chr8 117483378 117483379 rs6983244
chr8 117484099 117484100 rs6469646
chr8 117484738 117484739 rs4458908
chr8 117485938 117485939 kgp9676940
chr8 117487676 117487677 rs7005255
chr8 117491473 117491474 rs4268149
chr8 117505927 117505928 kgp5238381
chr8 117509886 117509887 rs4876357
chr8 117510128 117510129 kgp253911
chr8 117514047 117514048 kgp7593914
chr8 117518272 117518273 rs7820674
chr8 117519661 117519662 rs4128874
chr8 117520727 117520728 kgp11122984
chr8 117523034 117523035 rs4361786
chr8 117528504 117528505 kgp4865558
chr8 117531404 117531405 kgp20325530
chr8 117531491 117531492 rs4398956
chr8 117534095 117534096 rs4876359
chr8 117542159 117542160 kgp2003433
chr8 117544543 117544544 kgp4768201
chr8 117548698 117548699 kgp10858215
chr8 117552011 117552012 kgp9322981
chr8 117553552 117553553 rs16888508
chr8 117554441 117554442 rs2317213
chr8 117563531 117563532 kgp11270821
chr8 117564935 117564936 rs7817087
chr8 117569073 117569074 kgp11250901
chr8 117578763 117578764 rs16888536
chr8 117579969 117579970 kgp9488940
chr8 117584828 117584829 rs2033691
chr8 117586165 117586166 kgp20409075
chr8 117588421 117588422 rs16888544
chr8 117591473 117591474 P1_M_061510_8_298_P
chr8 117592428 117592429 rs6469650
chr8 117592576 117592577 kgp4431995
chr8 117594863 117594864 rs13439805
chr8 117596425 117596426 kgp11222813
chr8 117596951 117596952 rs12679048
chr8 117599598 117599599 kgp8001483
chr8 117600601 117600602 rs7006843
chr8 117602953 117602954 kgp10417526
chr8 117605105 117605106 rs4876665
chr8 117606073 117606074 kgp20077417
chr8 117608170 117608171 kgp20110999
chr8 117609888 117609889 rs2033690
chr8 117611149 117611150 kgp12229716
chr8 117616096 117616097 kgp20410725
chr8 117616700 117616701 rs1317644
chr8 117616930 117616931 rs7814028
chr8 117621591 117621592 rs2511653
chr8 117623002 117623003 kgp5610974
chr8 117623718 117623719 rs2450114
chr8 117623857 117623858 kgp8581819
chr8 117625560 117625561 kgp4753505
chr8 117625678 117625679 kgp20503082
chr8 117628927 117628928 kgp5697246
chr8 117630682 117630683 rs16892766
chr8 117631963 117631964 rs6469653
chr8 117633114 117633115 kgp9854239
chr8 117634424 117634425 kgp5896192
chr8 117635576 117635577 rs1074584
chr8 117636328 117636329 rs4876363
chr8 117636862 117636863 rs10094824
chr8 117638016 117638017 kgp20431810
chr8 117639882 117639883 kgp20147827
chr8 117640314 117640315 rs11986063
chr8 117641337 117641338 kgp4609737
chr8 117641609 117641610 rs11987235
chr8 117642989 117642990 kgp114136
chr8 117643772 117643773 rs9650068
chr8 117644461 117644462 kgp10519806
chr8 117644880 117644881 kgp2237505
chr8 117647032 117647033 rs4610785
chr8 117648718 117648719 rs6988452
chr8 117649120 117649121 kgp20578138
chr8 117649904 117649905 rs4565487
chr8 117650005 117650006 kgp3468389
chr8 117652241 117652242 rs17743495
chr8 117656740 117656741 kgp11606279
chr8 117657180 117657181 kgp20585179
chr8 117657376 117657377 rs16888614
chr8 117665190 117665191 kgp7840706
chr8 117666462 117666463 kgp8030455
chr8 117669970 117669971 kgp20281640
chr8 117670801 117670802 rs4602925
chr8 117673914 117673915 rs16888625
chr8 117676267 117676268 kgp10445578
chr8 117679203 117679204 kgp10674946
chr8 117679203 117679204 rs10808484
chr8 117687217 117687218 kgp6100173
chr8 117694881 117694882 rs4876671
chr8 117696313 117696314 kgp20232558
chr8 117698114 117698115 kgp10864071
chr8 117702133 117702134 rs4492407
chr8 117703508 117703509 rs7823271
chr8 117706217 117706218 rs12675038
chr8 117707602 117707603 kgp20557836
chr8 117710037 117710038 kgp20607464
chr8 117725174 117725175 rs7825662
chr8 117735208 117735209 rs16888699
chr8 117738590 117738591 rs16888705
chr8 117741912 117741913 rs17811450
chr8 117762645 117762646 kgp20222638
chr8 117763872 117763873 rs4876679
chr8 117767506 117767507 rs4449824
chr8 117771774 117771775 rs4372028
chr8 117778569 117778570 rs10283122
chr8 117778672 117778673 rs10283129
chr8 117782384 117782385 kgp578260
chr8 117783913 117783914 rs1133950
chr8 117783974 117783975 rs16888728
chr8 117786615 117786616 kgp9625668
chr8 117786657 117786658 kgp1406251
chr8 117791501 117791502 rs979867
chr8 117793660 117793661 rs7814084
chr8 117795599 117795600 rs17664079
chr8 117797718 117797719 rs6469660
chr8 117799011 117799012 rs1867840
chr8 117799486 117799487 rs7014328
chr8 117799585 117799586 kgp9415309
chr8 117799586 117799587 rs7014359
chr8 117802147 117802148 rs6983626
chr8 117802866 117802867 kgp8136198
chr8 117804550 117804551 kgp3260567
chr8 117814304 117814305 kgp5416769
chr8 117816143 117816144 kgp11703088
chr8 117817677 117817678 kgp541226
chr8 117819006 117819007 rs16888856
chr8 117820105 117820106 kgp20050507
chr8 117821345 117821346 kgp1488300
chr8 117823148 117823149 kgp4543908
chr8 117823216 117823217 rs6981342
chr8 117823254 117823255 rs6981928
chr8 117823951 117823952 kgp4068914
chr8 117824816 117824817 kgp20457492
chr8 117825856 117825857 kgp20274264
chr8 117830097 117830098 rs11994622
chr8 117830159 117830160 kgp20387977
chr8 117834556 117834557 kgp20505427
chr8 117836619 117836620 rs11988430
chr8 117836721 117836722 kgp20195361
chr8 117838622 117838623 rs10109496
chr8 117841221 117841222 rs10081574
chr8 117841773 117841774 rs10108200
chr8 117842026 117842027 rs10103509
chr8 117842054 117842055 rs10955793
chr8 117843077 117843078 kgp1277490
chr8 117843464 117843465 rs7824943
chr8 117846281 117846282 rs11993111
chr8 117848098 117848099 kgp10935018
chr8 117848217 117848218 rs11995040
chr8 117848404 117848405 kgp10380776
chr8 117848900 117848901 kgp11140975
chr8 117849054 117849055 kgp10317657
chr8 117849127 117849128 kgp3196478
chr8 117849349 117849350 kgp20366277
chr8 117849567 117849568 kgp4655439
chr8 117850146 117850147 kgp20101335
chr8 117851020 117851021 kgp6120472
chr8 117854337 117854338 kgp3330998
chr8 117855305 117855306 kgp20343863
chr8 117856745 117856746 rs16888877
chr8 117858211 117858212 kgp20614144
chr8 117858349 117858350 kgp4640561
chr8 117858388 117858389 kgp9437206
chr8 117858731 117858732 kgp20211032
chr8 117859306 117859307 kgp20209939
chr8 117860577 117860578 rs10113111
chr8 117864550 117864551 rs2241982
chr8 117864752 117864753 rs10093705
chr8 117864991 117864992 kgp20592833
chr8 117869497 117869498 rs2921787
chr8 117869853 117869854 kgp20547359
chr8 117873810 117873811 rs2289937
chr8 117876765 117876766 kgp11741083
chr8 117877716 117877717 kgp20547711
chr8 117880654 117880655 kgp1918686
chr8 117882686 117882687 rs16889103
chr8 117884269 117884270 rs11786746
chr8 117884761 117884762 rs16889160
chr8 117884803 117884804 rs16889169
chr8 117889661 117889662 kgp768777
chr8 117892626 117892627 kgp20150806
chr8 117895238 117895239 kgp20475096
chr8 117899166 117899167 kgp8827182
chr8 117899210 117899211 rs959692
chr8 117902253 117902254 rs2921771
chr8 117903340 117903341 kgp6685797
chr8 117906005 117906006 rs6983235
chr8 117913917 117913918 kgp9839309
chr8 117914099 117914100 rs6997684
chr8 117915556 117915557 rs2921755
chr8 117915761 117915762 rs1548064
chr8 117915913 117915914 rs1548063
chr8 117916014 117916015 rs720131
chr8 117916086 117916087 kgp20301961
chr8 117916234 117916235 rs720132
chr8 117916280 117916281 rs720133
chr8 117917418 117917419 kgp20535657
chr8 117917626 117917627 rs12682047
chr8 117918913 117918914 kgp20096026
chr8 117919512 117919513 rs2921752
chr8 117919530 117919531 kgp20268519
chr8 117921099 117921100 kgp20076126
chr8 117921354 117921355 rs3020156
chr8 117924215 117924216 rs16889245
chr8 117926774 117926775 rs3020164
chr8 117927840 117927841 kgp20283909
chr8 117928098 117928099 rs1584217
chr8 117928326 117928327 kgp7817127
chr8 117928824 117928825 rs3020167
chr8 117929457 117929458 rs2921739
chr8 117930816 117930817 rs3020168
chr8 117931686 117931687 kgp2441353
chr8 117931989 117931990 kgp7348668
chr8 117932131 117932132 kgp9274504
chr8 117936481 117936482 rs16889265
chr8 117938103 117938104 kgp2684201
chr8 117938359 117938360 kgp20520480
chr8 117943781 117943782 kgp4694179
chr8 117944585 117944586 rs7828477
chr8 117945596 117945597 kgp1909523
chr8 117946477 117946478 kgp20131354
chr8 117947257 117947258 kgp4370359
chr8 117947333 117947334 kgp20258679
chr8 117947384 117947385 rs3020176
chr8 117947673 117947674 kgp9911912
chr8 117948840 117948841 rs1348794
chr8 117949755 117949756 rs3020180
chr8 117951520 117951521 rs6998067
chr8 117952141 117952142 rs16889293
chr8 117952689 117952690 kgp20207873
chr8 117952749 117952750 kgp8149744
chr8 117955265 117955266 kgp20295248
chr8 117955986 117955987 kgp20088044
chr8 117956190 117956191 kgp20095020
chr8 117957559 117957560 kgp961590
chr8 117957813 117957814 kgp7238064
chr8 117960146 117960147 rs2921722
chr8 117960385 117960386 rs3020108
chr8 117961145 117961146 rs6984532
chr8 117963300 117963301 kgp20603664
chr8 117964387 117964388 kgp20066759
chr8 117966960 117966961 kgp20593050
chr8 117971488 117971489 kgp20172407
chr8 117973807 117973808 rs10107183
chr8 117974267 117974268 rs3020115
chr8 117974943 117974944 kgp20259923
chr8 117975152 117975153 rs3020116
chr8 117978510 117978511 kgp20165875
chr8 117979097 117979098 kgp4553405
chr8 117980170 117980171 rs11986176
chr8 117983553 117983554 kgp20066802
chr8 117984716 117984717 kgp20600889
chr8 117984782 117984783 kgp20209072
chr8 117987758 117987759 kgp20364093
chr8 117988616 117988617 kgp20353064
chr8 117991609 117991610 rs7826859
chr8 117997644 117997645 kgp5216082
chr8 118000568 118000569 rs7016307
chr8 118001223 118001224 kgp20273260
chr8 118001661 118001662 rs7004119
chr8 118001866 118001867 rs4269571
chr8 118002575 118002576 kgp10059306
chr8 118002806 118002807 rs6469667
chr8 118005146 118005147 kgp20097942
chr8 118013019 118013020 kgp20427627
chr8 118015752 118015753 kgp20563123
chr8 118022484 118022485 rs6469668
chr8 118024547 118024548 rs2938860
chr8 118025644 118025645 rs3019885
chr8 118029018 118029019 rs7009891
chr8 118031379 118031380 kgp6645031
chr8 118033326 118033327 rs10505292
chr8 118034119 118034120 rs1001646
chr8 118036722 118036723 kgp20107958
chr8 118037315 118037316 rs11781519
chr8 118040070 118040071 rs2047962
chr8 118044281 118044282 rs11990353
chr8 118044763 118044764 kgp7677197
chr8 118049799 118049800 kgp20048441
chr8 118049989 118049990 kgp10571117
chr8 118050731 118050732 kgp7586984
chr8 118051466 118051467 kgp20430729
chr8 118052404 118052405 rs7011057
chr8 118053488 118053489 kgp3585342
chr8 118057576 118057577 rs6999899
chr8 118058421 118058422 kgp10051383
chr8 118058595 118058596 kgp2022442
chr8 118059329 118059330 kgp1476925
chr8 118059625 118059626 kgp9009863
chr8 118060747 118060748 rs7016437
chr8 118061951 118061952 kgp5652837
chr8 118064171 118064172 kgp11932003
chr8 118067960 118067961 kgp6772343
chr8 118068781 118068782 kgp3951700
chr8 118069913 118069914 kgp20413204
chr8 118070814 118070815 rs7833734
chr8 118074725 118074726 kgp2148707
chr8 118076114 118076115 rs1505521
chr8 118078750 118078751 rs6980503
chr8 118078797 118078798 kgp2029345
chr8 118082312 118082313 kgp20378920
chr8 118084466 118084467 kgp206571
chr8 118084950 118084951 rs10505293
chr8 118087042 118087043 kgp20319956
chr8 118087559 118087560 kgp20196772
chr8 118088054 118088055 rs12679997
chr8 118088640 118088641 rs12680056
chr8 118089512 118089513 rs7815720
chr8 118091723 118091724 kgp6388202
chr8 118093176 118093177 kgp20527278
chr8 118095025 118095026 kgp245643
chr8 118096921 118096922 kgp6331716
chr8 118097502 118097503 kgp20439176
chr8 118098580 118098581 kgp5184871
chr8 118098606 118098607 kgp12481308
chr8 118098761 118098762 kgp20337696
chr8 118099506 118099507 kgp11890699
chr8 118100592 118100593 rs7843392
chr8 118100718 118100719 rs7827401
chr8 118101608 118101609 kgp20143561
chr8 118102582 118102583 kgp3276140
chr8 118102898 118102899 rs7831269
chr8 118103328 118103329 rs7832168
chr8 118104489 118104490 kgp8405895
chr8 118104691 118104692 kgp6524028
chr8 118111052 118111053 kgp9291999
chr8 118112364 118112365 kgp20101530
chr8 118113303 118113304 rs16889402
chr8 118114307 118114308 rs1394875
chr8 118114815 118114816 kgp20073310
chr8 118116322 118116323 kgp20252159
chr8 118117753 118117754 rs7840672
chr8 118118707 118118708 kgp20251390
chr8 118118822 118118823 rs6982630
chr8 118119171 118119172 rs10505314
chr8 118121272 118121273 rs10107643
chr8 118121733 118121734 rs4876702
chr8 118123204 118123205 rs7014190
chr8 118125656 118125657 kgp20051472
chr8 118126606 118126607 kgp6865023
chr8 118131119 118131120 kgp20388474
chr8 118131674 118131675 kgp20392473
chr8 118133067 118133068 kgp6990769
chr8 118135538 118135539 rs16889433
chr8 118136754 118136755 kgp9645336
chr8 118137544 118137545 rs12676721
chr8 118137901 118137902 kgp1324510
chr8 118143295 118143296 rs16889438
chr8 118143742 118143743 rs6469674
chr8 118146308 118146309 rs17745491
chr8 118150992 118150993 rs11989843
chr8 118158329 118158330 rs7832958
chr8 118161019 118161020 kgp20220128
chr8 118162814 118162815 kgp31299
chr8 118163923 118163924 kgp20172019
chr8 118164483 118164484 kgp20546978
chr8 118165148 118165149 kgp11929853
chr8 118166975 118166976 kgp9931726
chr8 118167287 118167288 rs6469676
chr8 118170260 118170261 rs10505312
chr8 118170474 118170475 kgp9627177
chr8 118171321 118171322 rs7007057
chr8 118174634 118174635 rs10505310
chr8 118174717 118174718 rs16889449
chr8 118174940 118174941 rs4876370
chr8 118177888 118177889 rs7015397
chr8 118181089 118181090 rs10955804
chr8 118182781 118182782 kgp1840641
chr8 118182923 118182924 rs2466300
chr8 118183550 118183551 rs2464592
chr8 118183586 118183587 rs2466299
chr8 118183891 118183892 rs2466297
chr8 118184126 118184127 rs2466296
chr8 118184783 118184784 kgp20416842
chr8 118185040 118185041 rs2466295
chr8 118185062 118185063 kgp4505530
chr8 118185937 118185938 rs2466293
chr8 118187825 118187826 rs10282940
chr8 118189565 118189566 rs7813920
chr8 118190392 118190393 rs2466291
chr8 118192719 118192720 rs11996405
chr8 118192900 118192901 kgp20168297
chr8 118196802 118196803 rs1578978
chr8 118200572 118200573 rs9886445
chr8 118203433 118203434 kgp8142878
chr8 118210065 118210066 rs6999383
chr8 118214519 118214520 rs2464582
chr8 118215300 118215301 rs6998120
chr8 118216745 118216746 kgp467046
chr8 118217306 118217307 kgp543421
chr8 118217596 118217597 kgp2093488
chr8 118218520 118218521 rs2464577
chr8 118219382 118219383 rs2466315
chr8 118220012 118220013 rs2466313
chr8 118220269 118220270 kgp4374058
chr8 118222718 118222719 kgp20145634
chr8 118225767 118225768 kgp12475770
chr8 118229761 118229762 rs1995222
chr8 118229801 118229802 kgp931751
chr8 118230891 118230892 kgp20221923
chr8 118231322 118231323 kgp7585278
chr8 118232007 118232008 kgp2671026
chr8 118232336 118232337 kgp6520723
chr8 118232628 118232629 rs12545006
chr8 118233340 118233341 kgp3162529
chr8 118234146 118234147 rs7005140
chr8 118234887 118234888 kgp9892172
chr8 118235271 118235272 kgp4522425
chr8 118236009 118236010 rs961630
chr8 118236040 118236041 rs7828267
chr8 118236190 118236191 kgp6691082
chr8 118236970 118236971 kgp504564
chr8 118237005 118237006 rs10505309
chr8 118237077 118237078 kgp11698888
chr8 118237144 118237145 kgp11722159
chr8 118238789 118238790 kgp10682492
chr8 118240823 118240824 rs1392044
chr8 118241219 118241220 rs2649102
chr8 118241790 118241791 kgp2758868
chr8 118242090 118242091 kgp11918130
chr8 118244190 118244191 kgp8363070
chr8 118244635 118244636 kgp10462025
chr8 118245982 118245983 kgp20458633
chr8 118246744 118246745 kgp9450938
chr8 118248837 118248838 rs7831051
chr8 118250028 118250029 kgp12542900
chr8 118250327 118250328 rs904544
chr8 118251912 118251913 rs1793733
chr8 118252443 118252444 rs1793732
chr8 118252773 118252774 kgp20385201
chr8 118254699 118254700 rs2464594
chr8 118257184 118257185 rs1499417
chr8 118258652 118258653 kgp20545708
chr8 118259510 118259511 kgp4145612
chr8 118260319 118260320 kgp2339811
chr8 118260486 118260487 rs1793729
chr8 118260970 118260971 rs1499418
chr8 118261674 118261675 rs1499419
chr8 118262842 118262843 kgp20171281
chr8 118264967 118264968 kgp20345413
chr8 118265879 118265880 rs1793723
chr8 118270541 118270542 kgp20423854
chr8 118270970 118270971 rs12546183
chr8 118272453 118272454 rs1695687
chr8 118272537 118272538 kgp20509373
chr8 118273124 118273125 kgp12251990
chr8 118274951 118274952 kgp20294172
chr8 118276622 118276623 rs1695688
chr8 118276820 118276821 rs2705254
chr8 118276889 118276890 rs2133509
chr8 118278795 118278796 kgp6151993
chr8 118284318 118284319 kgp4092508
chr8 118284379 118284380 rs1499439
chr8 118285853 118285854 kgp4636057
chr8 118286045 118286046 rs2649104
chr8 118288746 118288747 rs1499437
chr8 118289275 118289276 rs1695725
chr8 118290152 118290153 kgp3424874
chr8 118290723 118290724 rs1695724
chr8 118291359 118291360 kgp20236270
chr8 118291898 118291899 rs16889547
chr8 118292445 118292446 rs16889548
chr8 118293358 118293359 kgp6061341
chr8 118293450 118293451 rs7011815
chr8 118296602 118296603 rs1793709
chr8 118297988 118297989 kgp3649786
chr8 118298744 118298745 kgp5154016
chr8 118298746 118298747 kgp3253899
chr8 118300496 118300497 rs1793705
chr8 118301383 118301384 kgp12301627
chr8 118301504 118301505 kgp6520391
chr8 118302949 118302950 rs2511543
chr8 118303597 118303598 kgp8225250
chr8 118304544 118304545 kgp20140473
chr8 118305745 118305746 rs10091335
chr8 118305820 118305821 rs16889568
chr8 118306362 118306363 rs1472487
chr8 118306731 118306732 rs1695696
chr8 118306773 118306774 rs12675861
chr8 118307004 118307005 rs1793704
chr8 118307353 118307354 rs1793703
chr8 118308213 118308214 rs16889584
chr8 118309362 118309363 kgp20135951
chr8 118309830 118309831 rs924386
chr8 118311154 118311155 rs1695695
chr8 118311427 118311428 kgp11635755
chr8 118311979 118311980 rs7017745
chr8 118313692 118313693 rs989511
chr8 118314137 118314138 rs16889595
chr8 118314664 118314665 kgp20568912
chr8 118315722 118315723 kgp9306147
chr8 118318560 118318561 kgp4251125
chr8 118320544 118320545 rs4876716
chr8 118320762 118320763 kgp20375328
chr8 118320850 118320851 rs4876717
chr8 118321721 118321722 rs11996643
chr8 118322086 118322087 kgp53169
chr8 118323424 118323425 kgp20059237
chr8 118325940 118325941 rs1695693
chr8 118326259 118326260 kgp20474796
chr8 118328114 118328115 kgp20285748
chr8 118328572 118328573 rs1793694
chr8 118329620 118329621 kgp20442353
chr8 118330027 118330028 kgp4824878
chr8 118330443 118330444 rs875533
chr8 118332178 118332179 rs1695690
chr8 118339748 118339749 rs992385
chr8 118340001 118340002 rs1793687
chr8 118340308 118340309 kgp4339929
chr8 118342085 118342086 kgp11473789
chr8 118346556 118346557 kgp11695302
chr8 118347261 118347262 rs7836463
chr8 118348076 118348077 rs16889608
chr8 118348416 118348417 kgp1233947
chr8 118350172 118350173 kgp20520835
chr8 118351242 118351243 kgp12425986
chr8 118352993 118352994 rs13262016
chr8 118355117 118355118 kgp10548174
chr8 118355389 118355390 kgp20444666
chr8 118356333 118356334 rs1603942
chr8 118356754 118356755 kgp6696702
chr8 118357989 118357990 kgp9002804
chr8 118359996 118359997 rs1603941
chr8 118363970 118363971 kgp12032426
chr8 118366141 118366142 kgp20494833
chr8 118366291 118366292 kgp10442518
chr8 118366316 118366317 rs7843259
chr8 118367175 118367176 kgp2144106
chr8 118367826 118367827 rs2853190
chr8 118368790 118368791 rs7819010
chr8 118370475 118370476 rs7828292
chr8 118372180 118372181 kgp9535917
chr8 118376313 118376314 rs3018441
chr8 118376654 118376655 kgp20324719
chr8 118381544 118381545 rs2649097
chr8 118384489 118384490 rs2635124
chr8 118385524 118385525 kgp4887297
chr8 118389624 118389625 kgp11182584
chr8 118390197 118390198 rs11777279
chr8 118398203 118398204 kgp20177830
chr8 118398294 118398295 rs1352561
chr8 118399655 118399656 rs1613047
chr8 118403641 118403642 kgp121010
chr8 118409962 118409963 rs16889708
chr8 118411833 118411834 kgp10941331
chr8 118412072 118412073 rs980845
chr8 118412280 118412281 kgp8330951
chr8 118413290 118413291 kgp20163120
chr8 118413508 118413509 kgp2010768
chr8 118418007 118418008 rs1586601
chr8 118419238 118419239 kgp9513161
chr8 118421400 118421401 rs16889720
chr8 118424630 118424631 kgp20575689
chr8 118427335 118427336 kgp12179256
chr8 118428900 118428901 kgp10124076
chr8 118431886 118431887 rs969592
chr8 118442582 118442583 rs11987213
chr8 118442980 118442981 rs11988025
chr8 118445390 118445391 rs6469689
chr8 118451923 118451924 kgp3586949
chr8 118457083 118457084 rs1548124
chr8 118462894 118462895 kgp20380774
chr8 118464198 118464199 kgp4357899
chr8 118466558 118466559 rs1994540
chr8 118469769 118469770 kgp11226657
chr8 118472328 118472329 rs987087
chr8 118476022 118476023 kgp3838383
chr8 118476813 118476814 rs10099281
chr8 118478846 118478847 rs7015627
chr8 118479022 118479023 kgp1557913
chr8 118480244 118480245 rs16889779
chr8 118482497 118482498 rs10095653
chr8 118482847 118482848 rs11991492
chr8 118483237 118483238 rs4242572
chr8 118483288 118483289 kgp9892296
chr8 118484208 118484209 kgp436838
chr8 118484208 118484209 rs989756
chr8 118486860 118486861 kgp3033074
chr8 118489227 118489228 rs1352557
chr8 118489696 118489697 rs1489407
chr8 118489913 118489914 kgp20364924
chr8 118490907 118490908 kgp10938058
chr8 118493222 118493223 kgp2777070
chr8 118494033 118494034 rs1119369
chr8 118497533 118497534 rs1119519
chr8 118511317 118511318 kgp1646
chr8 118511338 118511339 rs1489404
chr8 118511957 118511958 kgp3861954
chr8 118513264 118513265 kgp20549584
chr8 118513577 118513578 kgp6370971
chr8 118514138 118514139 kgp7471967
chr8 118515248 118515249 rs2873645
chr8 118518284 118518285 kgp20267978
chr8 118518303 118518304 kgp438897
chr8 118518747 118518748 kgp10471178
chr8 118520291 118520292 kgp20604186
chr8 118520972 118520973 kgp20315392
chr8 118524142 118524143 kgp11859590
chr8 118524412 118524413 rs1871583
chr8 118526993 118526994 kgp4592733
chr8 118528788 118528789 rs6997585
chr8 118529307 118529308 kgp10086231
chr8 118530386 118530387 rs2086376
chr8 118531923 118531924 kgp20457571
chr8 118532572 118532573 rs17740445
chr8 118532953 118532954 kgp1722198
chr8 118532963 118532964 rs6469696
chr8 118533065 118533066 kgp20194276
chr8 118535236 118535237 rs7819056
chr8 118535397 118535398 kgp5482053
chr8 118536398 118536399 kgp610320
chr8 118536440 118536441 rs6993408
chr8 118537087 118537088 kgp20373738
chr8 118537454 118537455 kgp20303144
chr8 118537631 118537632 rs10955819
chr8 118537688 118537689 kgp3861369
chr8 118539245 118539246 kgp5207586
chr8 118540862 118540863 kgp4688312
chr8 118542734 118542735 rs10505295
chr8 118551304 118551305 rs6987041
chr8 118551437 118551438 rs7007678
chr8 118553347 118553348 rs11992536
chr8 118553926 118553927 kgp20528048
chr8 118554263 118554264 kgp6381033
chr8 118556201 118556202 kgp7457467
chr8 118556952 118556953 kgp1843185
chr8 118557475 118557476 kgp1087264
chr8 118558256 118558257 rs16889867
chr8 118560490 118560491 rs922587
chr8 118561232 118561233 kgp5847730
chr8 118565660 118565661 rs6988255
chr8 118566750 118566751 kgp6350398
chr8 118567693 118567694 rs11994257
chr8 118571201 118571202 rs16889881
chr8 118579459 118579460 kgp7606979
chr8 118580538 118580539 kgp20096258
chr8 118581032 118581033 kgp1811615
chr8 118581464 118581465 kgp9468606
chr8 118586554 118586555 kgp4601206
chr8 118587039 118587040 kgp20104716
chr8 118589006 118589007 kgp7052113
chr8 118590074 118590075 rs7000267
chr8 118593783 118593784 kgp5878122
chr8 118594437 118594438 kgp9617678
chr8 118600118 118600119 kgp404078
chr8 118602104 118602105 rs899685
chr8 118602982 118602983 rs732095
chr8 118608207 118608208 rs1993980
chr8 118608972 118608973 rs6986953
chr8 118609079 118609080 kgp9692054
chr8 118610288 118610289 kgp11961025
chr8 118611082 118611083 kgp7525971
chr8 118611633 118611634 rs17746363
chr8 118613781 118613782 rs11991406
chr8 118614094 118614095 kgp11464703
chr8 118615010 118615011 kgp20316976
chr8 118615398 118615399 rs10105995
chr8 118617031 118617032 rs1396347
chr8 118621337 118621338 kgp20120511
chr8 118621749 118621750 kgp20151623
chr8 118622626 118622627 kgp20279191
chr8 118625684 118625685 kgp1787737
chr8 118626278 118626279 rs10100465
chr8 118627133 118627134 kgp20494693
chr8 118627705 118627706 kgp869063
chr8 118628653 118628654 kgp20214124
chr8 118628913 118628914 kgp20551041
chr8 118632411 118632412 rs1396354
chr8 118635760 118635761 kgp274309
chr8 118638877 118638878 rs10089009
chr8 118639242 118639243 rs16890003
chr8 118640158 118640159 kgp5225590
chr8 118641304 118641305 kgp20094311
chr8 118641567 118641568 rs1160120
chr8 118647734 118647735 rs16890024
chr8 118652160 118652161 kgp20178549
chr8 118652813 118652814 kgp20575975
chr8 118656131 118656132 kgp20246628
chr8 118657229 118657230 kgp20262336
chr8 118661201 118661202 kgp20434392
chr8 118662556 118662557 kgp11213619
chr8 118662583 118662584 rs16890034
chr8 118663017 118663018 rs16890037
chr8 118664035 118664036 kgp20087681
chr8 118665171 118665172 rs16890040
chr8 118665860 118665861 kgp20127476
chr8 118670121 118670122 kgp5696418
chr8 118671466 118671467 rs4604472
chr8 118676624 118676625 rs10955823
chr8 118682934 118682935 kgp6574406
chr8 118684197 118684198 rs7815693
chr8 118684993 118684994 rs7838659
chr8 118685048 118685049 rs3134382
chr8 118687238 118687239 rs1508558
chr8 118687381 118687382 kgp20245029
chr8 118687688 118687689 rs1508562
chr8 118693327 118693328 kgp20471223
chr8 118694638 118694639 rs976980
chr8 118698200 118698201 rs16890085
chr8 118698803 118698804 kgp10745831
chr8 118702036 118702037 rs3105767
chr8 118704182 118704183 kgp20535773
chr8 118706775 118706776 rs218017
chr8 118707410 118707411 kgp20430024
chr8 118707555 118707556 rs218019
chr8 118708823 118708824 rs218020
chr8 118709132 118709133 kgp20471512
chr8 118710619 118710620 rs218023
chr8 118712280 118712281 kgp5968871
chr8 118713118 118713119 P1_M_061510_8_300_M
chr8 118714802 118714803 rs218011
chr8 118715759 118715760 kgp20421108
chr8 118717300 118717301 kgp97489
chr8 118717710 118717711 kgp11979138
chr8 118718484 118718485 kgp12504460
chr8 118718839 118718840 rs3105771
chr8 118718958 118718959 rs926148
chr8 118719249 118719250 rs734649
chr8 118719340 118719341 rs734650
chr8 118719480 118719481 kgp20216455
chr8 118720555 118720556 rs16890116
chr8 118722493 118722494 rs16890122
chr8 118722701 118722702 kgp20246786
chr8 118724159 118724160 rs4876734
chr8 118725070 118725071 kgp6720267
chr8 118726159 118726160 rs3134395
chr8 118729294 118729295 rs1567303
chr8 118730343 118730344 kgp2670095
chr8 118731316 118731317 rs1396349
chr8 118734793 118734794 kgp11835634
chr8 118737686 118737687 kgp9545177
chr8 118738650 118738651 rs11776828
chr8 118741604 118741605 kgp20078883
chr8 118744102 118744103 kgp20578949
chr8 118745806 118745807 rs3115769
chr8 118747631 118747632 rs3105769
chr8 118748035 118748036 kgp20515880
chr8 118748484 118748485 kgp20252616
chr8 118750559 118750560 kgp20609300
chr8 118751199 118751200 rs4876736
chr8 118752519 118752520 rs3115767
chr8 118754311 118754312 rs3134396
chr8 118756255 118756256 rs4876738
chr8 118759091 118759092 rs12682151
chr8 118761499 118761500 rs1396353
chr8 118762435 118762436 kgp20590153
chr8 118762711 118762712 kgp20445326
chr8 118763437 118763438 kgp20161637
chr8 118764705 118764706 rs741922
chr8 118764725 118764726 rs16890156
chr8 118765962 118765963 kgp20258484
chr8 118767861 118767862 kgp927160
chr8 118769328 118769329 kgp20439586
chr8 118769402 118769403 kgp9891772
chr8 118769732 118769733 kgp87302
chr8 118770421 118770422 kgp11608028
chr8 118770441 118770442 rs7011355
chr8 118770564 118770565 kgp6688742
chr8 118771074 118771075 kgp6823316
chr8 118774612 118774613 kgp20572463
chr8 118774996 118774997 rs720896
chr8 118776036 118776037 rs13267691
chr8 118777787 118777788 kgp20607616
chr8 118779388 118779389 kgp8649261
chr8 118783587 118783588 kgp9877865
chr8 118784315 118784316 rs6981439
chr8 118786021 118786022 kgp20474882
chr8 118793974 118793975 kgp20225159
chr8 118794369 118794370 kgp7384878
chr8 118797646 118797647 kgp5149741
chr8 118799036 118799037 kgp20558926
chr8 118801437 118801438 kgp10729069
chr8 118803215 118803216 kgp20618948
chr8 118803587 118803588 kgp5790396
chr8 118805437 118805438 kgp20146872
chr8 118805718 118805719 rs12548168
chr8 118806422 118806423 rs4876754
chr8 118808549 118808550 kgp12314799
chr8 118808565 118808566 rs4876390
chr8 118810835 118810836 rs11778935
chr8 118812612 118812613 kgp2126831
chr8 118814083 118814084 rs4242575
chr8 118815282 118815283 kgp11528418
chr8 118819577 118819578 rs7837891
chr8 118819942 118819943 kgp895988
chr8 118823625 118823626 kgp10735852
chr8 118824152 118824153 kgp12363344
chr8 118826697 118826698 rs11783511
chr8 118827440 118827441 kgp20312606
chr8 118827838 118827839 rs11989122
chr8 118827899 118827900 kgp8909211
chr8 118828449 118828450 kgp20277867
chr8 118828760 118828761 rs10955836
chr8 118829167 118829168 kgp9613312
chr8 118829412 118829413 kgp8048510
chr8 118830035 118830036 rs7000499
chr8 118830319 118830320 rs6982912
chr8 118830893 118830894 rs4876757
chr8 118831855 118831856 rs10098992
chr8 118832019 118832020 kgp10126112
chr8 118833159 118833160 kgp20215663
chr8 118835136 118835137 rs4366105
chr8 118835343 118835344 kgp7132604
chr8 118838951 118838952 rs4326407
chr8 118840291 118840292 kgp916725
chr8 118841339 118841340 kgp20600489
chr8 118842743 118842744 kgp1327111
chr8 118843120 118843121 kgp10136198
chr8 118843610 118843611 rs6996316
chr8 118843877 118843878 kgp20481999
chr8 118844038 118844039 rs12682457
chr8 118844355 118844356 kgp122301
chr8 118845144 118845145 kgp20264358
chr8 118845577 118845578 kgp10597567
chr8 118846050 118846051 rs11989463
chr8 118847781 118847782 kgp11919903
chr8 118852372 118852373 rs13270313
chr8 118852536 118852537 kgp20614655
chr8 118853828 118853829 rs10103003
chr8 118858287 118858288 kgp11947015
chr8 118858738 118858739 kgp5806732
chr8 118859036 118859037 kgp10397434
chr8 118859725 118859726 kgp1302838
chr8 118860401 118860402 rs9792392
chr8 118862053 118862054 kgp5202544
chr8 118862846 118862847 kgp3073890
chr8 118864773 118864774 rs11990095
chr8 118871475 118871476 rs4463453
chr8 118873576 118873577 rs4478606
chr8 118879129 118879130 rs12677136
chr8 118880326 118880327 rs10093804
chr8 118881076 118881077 kgp6393052
chr8 118881445 118881446 rs4876765
chr8 118881865 118881866 kgp11123366
chr8 118883489 118883490 rs17503900
chr8 118885641 118885642 rs12548703
chr8 118887265 118887266 rs11986974
chr8 118890143 118890144 rs11993275
chr8 118891287 118891288 kgp6879777
chr8 118891895 118891896 rs11785986
chr8 118895630 118895631 kgp20165849
chr8 118895711 118895712 rs17450772
chr8 118897662 118897663 kgp9057214
chr8 118899924 118899925 kgp229460
chr8 118900559 118900560 kgp2990450
chr8 118901584 118901585 rs4480148
chr8 118901927 118901928 rs13280053
chr8 118903023 118903024 rs9692869
chr8 118904496 118904497 rs10808489
chr8 118905710 118905711 rs17450835
chr8 118906579 118906580 rs17430533
chr8 118909259 118909260 rs7459527
chr8 118909366 118909367 rs6981280
chr8 118909684 118909685 kgp6205588
chr8 118910356 118910357 kgp11527333
chr8 118910910 118910911 kgp4177135
chr8 118911364 118911365 kgp57198
chr8 118911795 118911796 kgp7278859
chr8 118912923 118912924 kgp20305635
chr8 118913190 118913191 rs9656924
chr8 118914823 118914824 kgp1807675
chr8 118915246 118915247 kgp332069
chr8 118916392 118916393 kgp3520760
chr8 118916505 118916506 kgp20531747
chr8 118916560 118916561 kgp1449151
chr8 118919248 118919249 rs4515578
chr8 118919778 118919779 rs7007139
chr8 118919972 118919973 rs13265834
chr8 118921720 118921721 rs13275942
chr8 118922697 118922698 kgp7149401
chr8 118924460 118924461 rs11781153
chr8 118925537 118925538 rs4467961
chr8 118926058 118926059 rs4541958
chr8 118930508 118930509 kgp20132421
chr8 118930740 118930741 kgp20614937
chr8 118932886 118932887 kgp11514054
chr8 118933637 118933638 kgp56098
chr8 118933692 118933693 kgp20472605
chr8 118934479 118934480 rs3860883
chr8 118935254 118935255 kgp8906938
chr8 118936151 118936152 kgp20189734
chr8 118938993 118938994 rs1542519
chr8 118939093 118939094 kgp456812
chr8 118940927 118940928 rs2447541
chr8 118941695 118941696 kgp9672850
chr8 118942697 118942698 rs11562674
chr8 118943850 118943851 rs11562825
chr8 118944584 118944585 rs2514722
chr8 118946540 118946541 rs10955841
chr8 118952473 118952474 rs11562824
chr8 118953886 118953887 rs4876395
chr8 118953924 118953925 kgp20533328
chr8 118954065 118954066 kgp20091943
chr8 118955807 118955808 kgp20281585
chr8 118958518 118958519 rs10955842
chr8 118960870 118960871 kgp20175215
chr8 118964347 118964348 rs11562738
chr8 118970299 118970300 rs11562822
chr8 118970483 118970484 kgp4945011
chr8 118971649 118971650 kgp3728952
chr8 118973038 118973039 kgp7910870
chr8 118974104 118974105 kgp20278308
chr8 118977222 118977223 kgp20338032
chr8 118977977 118977978 rs7830231
chr8 118980651 118980652 kgp514819
chr8 118985584 118985585 kgp20308809
chr8 118989096 118989097 rs10087446
chr8 118991041 118991042 kgp10712300
chr8 118992149 118992150 rs10955844
chr8 118997130 118997131 rs10955845
chr8 118997145 118997146 rs12543161
chr8 118997412 118997413 rs11987653
chr8 118998948 118998949 kgp20240506
chr8 119002443 119002444 kgp1490238
chr8 119004876 119004877 kgp20105780
chr8 119007275 119007276 rs7006696
chr8 119012780 119012781 rs13255959
chr8 119017972 119017973 rs4876785
chr8 119018956 119018957 rs6986291
chr8 119019137 119019138 kgp4486014
chr8 119020963 119020964 kgp7914928
chr8 119021209 119021210 kgp20241593
chr8 119024637 119024638 kgp5254175
chr8 119024680 119024681 kgp20338966
chr8 119026564 119026565 kgp20086963
chr8 119028739 119028740 kgp20151627
chr8 119028914 119028915 rs1037693
chr8 119030276 119030277 rs4876398
chr8 119032912 119032913 rs11562734
chr8 119033769 119033770 kgp28859827
chr8 119042687 119042688 kgp20109643
chr8 119043294 119043295 rs11562672
chr8 119045328 119045329 rs4876399
chr8 119046195 119046196 kgp5311538
chr8 119047388 119047389 kgp20068020
chr8 119047457 119047458 rs1188
chr8 119048685 119048686 rs7829981
chr8 119049484 119049485 rs11562729
chr8 119050917 119050918 rs10955850
chr8 119051356 119051357 kgp4037474
chr8 119051397 119051398 kgp20058710
chr8 119052521 119052522 kgp20531173
chr8 119053477 119053478 kgp20275526
chr8 119055271 119055272 kgp20511135
chr8 119055571 119055572 rs11562698
chr8 119055797 119055798 kgp20287149
chr8 119057066 119057067 rs13277610
chr8 119057981 119057982 rs11562726
chr8 119057993 119057994 kgp20421092
chr8 119058533 119058534 rs10505325
chr8 119061053 119061054 kgp20247281
chr8 119061120 119061121 rs9649944
chr8 119062618 119062619 rs11562723
chr8 119067480 119067481 kgp7890231
chr8 119068090 119068091 rs11562759
chr8 119068772 119068773 kgp20508917
chr8 119072653 119072654 rs17476882
chr8 119074576 119074577 kgp2419728
chr8 119075099 119075100 rs2451160
chr8 119079195 119079196 rs2451157
chr8 119080214 119080215 kgp9599495
chr8 119080558 119080559 kgp20375895
chr8 119081942 119081943 rs2514756
chr8 119081992 119081993 rs11562721
chr8 119082076 119082077 rs2255931
chr8 119082203 119082204 rs1838
chr8 119083381 119083382 kgp20148264
chr8 119084384 119084385 rs2447530
chr8 119084916 119084917 kgp687930
chr8 119085414 119085415 kgp10406331
chr8 119087172 119087173 rs6992023
chr8 119087644 119087645 rs2514717
chr8 119088126 119088127 rs17431728
chr8 119089190 119089191 kgp20194512
chr8 119089356 119089357 rs1124094
chr8 119091042 119091043 kgp20114282
chr8 119091167 119091168 rs9297575
chr8 119093993 119093994 rs6983199
chr8 119095506 119095507 rs2445904
chr8 119095746 119095747 rs2468133
chr8 119098526 119098527 rs10955854
chr8 119100284 119100285 rs7826515
chr8 119103080 119103081 rs2468151
chr8 119104320 119104321 rs2514744
chr8 119104645 119104646 rs2445905
chr8 119106345 119106346 rs2445906
chr8 119106467 119106468 kgp8660661
chr8 119106964 119106965 kgp10399128
chr8 119107050 119107051 rs11992017
chr8 119109231 119109232 rs7015975
chr8 119109827 119109828 kgp20487589
chr8 119110716 119110717 kgp20378161
chr8 119111526 119111527 rs10505327
chr8 119112249 119112250 rs2451133
chr8 119113077 119113078 rs2468139
chr8 119113235 119113236 rs10755915
chr8 119113306 119113307 kgp12502605
chr8 119113978 119113979 rs2468137
chr8 119116418 119116419 kgp5915547
chr8 119118344 119118345 rs2468136
chr8 119120078 119120079 rs12675013
chr8 119120286 119120287 kgp20116952
chr8 119121534 119121535 rs7014053
chr8 119122036 119122037 rs3757991
chr8 119123171 119123172 kgp20126624
chr8 119123550 119123551 kgp20118835
chr8 119123793 119123794 kgp20345788
chr8 119124900 119124901 rs7835605
chr8 119126896 119126897 rs2514759
chr8 119127197 119127198 rs2468155
chr8 119127949 119127950 rs2514760
chr8 119128514 119128515 kgp20129855
chr8 119129124 119129125 kgp20501846
chr8 119131773 119131774 kgp2997361
chr8 119133416 119133417 rs4147528
chr8 119140436 119140437 kgp3833539
chr8 119142539 119142540 kgp20380850
chr8 119144319 119144320 kgp1616591
chr8 119146586 119146587 rs2514730
chr8 119150378 119150379 kgp20052529
chr8 119150457 119150458 kgp6224982
chr8 119153252 119153253 rs7016032
chr8 119154295 119154296 rs726960
chr8 119155610 119155611 kgp3077624
chr8 119156211 119156212 kgp11262448
chr8 119156337 119156338 kgp4845661
chr8 119157031 119157032 rs2514731
chr8 119158833 119158834 kgp20297813
chr8 119160581 119160582 kgp3562608
chr8 119161007 119161008 kgp4768929
chr8 119161948 119161949 kgp2976654
chr8 119163142 119163143 rs4876796
chr8 119164827 119164828 rs11785842
chr8 119165116 119165117 kgp20377845
chr8 119165529 119165530 P1_M_061510_8_763_P
chr8 119165748 119165749 kgp3204231
chr8 119165983 119165984 kgp4888490
chr8 119166031 119166032 rs1379329
chr8 119167508 119167509 rs6469726
chr8 119167531 119167532 rs7005385
chr8 119167601 119167602 rs7005426
chr8 119169129 119169130 kgp3549944
chr8 119169768 119169769 kgp8323151
chr8 119171311 119171312 rs11774887
chr8 119174044 119174045 kgp10557436
chr8 119177555 119177556 kgp20317770
chr8 119179011 119179012 kgp20129815
chr8 119179056 119179057 kgp12528760
chr8 119179059 119179060 rs9297578
chr8 119179463 119179464 rs7832658
chr8 119179558 119179559 kgp7913809
chr8 119179670 119179671 rs7833333
chr8 119179712 119179713 kgp20242925
chr8 119180632 119180633 kgp20387858
chr8 119180814 119180815 rs11562693
chr8 119182204 119182205 rs11562716
chr8 119185363 119185364 rs10955862
chr8 119185525 119185526 rs9694840
chr8 119189982 119189983 kgp11997087
chr8 119190591 119190592 kgp20104844
chr8 119192269 119192270 rs7820421
chr8 119192722 119192723 rs7820728
chr8 119192997 119192998 rs2445920
chr8 119193852 119193853 kgp5769889
chr8 119194910 119194911 rs2514734
chr8 119195222 119195223 kgp20476313
chr8 119200977 119200978 kgp20599485
chr8 119201502 119201503 kgp20241460
chr8 119201967 119201968 kgp20549142
chr8 119202131 119202132 kgp20093219
chr8 119202455 119202456 kgp20087495
chr8 119202609 119202610 kgp20537810
chr8 119203410 119203411 kgp20397068
chr8 119203779 119203780 kgp20202266
chr8 119204224 119204225 kgp20413853
chr8 119204700 119204701 kgp20213583
chr8 119204986 119204987 kgp20151170
chr8 119205049 119205050 kgp20251255
chr8 119205281 119205282 kgp20248535
chr8 119205401 119205402 kgp20443607
chr8 119205503 119205504 kgp20177406
chr8 119205785 119205786 kgp6651304
chr8 119205872 119205873 rs2451153
chr8 119206366 119206367 kgp10657435
chr8 119206467 119206468 kgp6690605
chr8 119207028 119207029 kgp3541649
chr8 119207070 119207071 kgp12156800
chr8 119207139 119207140 kgp20112636
chr8 119207344 119207345 kgp2755046
chr8 119207380 119207381 kgp5979312
chr8 119207846 119207847 rs2514981
chr8 119207937 119207938 rs2514742
chr8 119207970 119207971 kgp7211050
chr8 119208130 119208131 kgp9928633
chr8 119208939 119208940 kgp20175426
chr8 119208950 119208951 kgp20078174
chr8 119209186 119209187 rs11562691
chr8 119209522 119209523 kgp20290635
chr8 119209772 119209773 rs2514743
chr8 119211565 119211566 kgp557722
chr8 119211979 119211980 kgp4022818
chr8 119212591 119212592 rs11562802
chr8 119212724 119212725 kgp9536385
chr8 119213726 119213727 rs10955864
chr8 119214983 119214984 rs2514949
chr8 119217327 119217328 rs17451949
chr8 119219791 119219792 rs2514750
chr8 119222181 119222182 kgp799453
chr8 119224467 119224468 kgp11515600
chr8 119224760 119224761 rs4876804
chr8 119225766 119225767 kgp3616589
chr8 119226651 119226652 kgp20365687
chr8 119226784 119226785 rs10092413
chr8 119226835 119226836 rs2514961
chr8 119227707 119227708 kgp4245631
chr8 119228797 119228798 kgp7983431
chr8 119229092 119229093 rs7819465
chr8 119229132 119229133 rs10808496
chr8 119230418 119230419 kgp1904372
chr8 119231114 119231115 kgp9398332
chr8 119232946 119232947 kgp10518585
chr8 119233850 119233851 kgp20557700
chr8 119234569 119234570 rs2514966
chr8 119237557 119237558 kgp10989604
chr8 119238472 119238473 kgp3700101
chr8 119238581 119238582 rs4876805
chr8 119238893 119238894 rs2451136
chr8 119240024 119240025 kgp1259601
chr8 119242418 119242419 kgp20174737
chr8 119243450 119243451 rs4612368
chr8 119245373 119245374 kgp20558744
chr8 119246149 119246150 rs7816518
chr8 119247303 119247304 kgp20313550
chr8 119247994 119247995 rs11562794
chr8 119248226 119248227 rs11562709
chr8 119250658 119250659 kgp20225766
chr8 119250964 119250965 kgp3509634
chr8 119251468 119251469 kgp20096283
chr8 119251586 119251587 rs2450218
chr8 119253047 119253048 kgp20080833
chr8 119253793 119253794 kgp10333803
chr8 119256855 119256856 kgp2676926
chr8 119258207 119258208 rs2514975
chr8 119260903 119260904 rs2450206
chr8 119264431 119264432 rs2450325
chr8 119264855 119264856 rs2450213
chr8 119265006 119265007 rs11562791
chr8 119269785 119269786 rs2450216
chr8 119271056 119271057 kgp11888645
chr8 119272492 119272493 kgp10098960
chr8 119273536 119273537 rs11562788
chr8 119273577 119273578 kgp20281901
chr8 119275732 119275733 rs7846380
chr8 119276239 119276240 rs7834609
chr8 119280693 119280694 rs6989069
chr8 119282277 119282278 rs7000136
chr8 119288413 119288414 kgp20195203
chr8 119293910 119293911 rs4637872
chr8 119294281 119294282 rs10110578
chr8 119294602 119294603 rs11562783
chr8 119295364 119295365 kgp20591062
chr8 119295877 119295878 kgp20213382
chr8 119296421 119296422 rs721816
chr8 119297308 119297309 kgp20098958
chr8 119298133 119298134 rs9297582
chr8 119301918 119301919 rs11562688
chr8 119302442 119302443 rs3860884
chr8 119303456 119303457 rs2450219
chr8 119306111 119306112 rs11562781
chr8 119306273 119306274 rs3894436
chr8 119307292 119307293 rs3900767
chr8 119309328 119309329 rs3849851
chr8 119309744 119309745 kgp20108423
chr8 119312167 119312168 rs7829943
chr8 119313816 119313817 kgp20617985
chr8 119315370 119315371 rs17748839
chr8 119315623 119315624 kgp20460632
chr8 119316402 119316403 kgp20169330
chr8 119319467 119319468 rs16890815
chr8 119320257 119320258 kgp5456636
chr8 119323838 119323839 kgp11365278
chr8 119324637 119324638 kgp9949094
chr8 119324748 119324749 kgp20338678
chr8 119327907 119327908 rs1385806
chr8 119331524 119331525 kgp8191852
chr8 119332035 119332036 rs6469733
chr8 119332156 119332157 kgp7757123
chr8 119334245 119334246 kgp8943519
chr8 119336273 119336274 kgp10566297
chr8 119336862 119336863 rs16890828
chr8 119337001 119337002 kgp11275882
chr8 119337420 119337421 kgp20554994
chr8 119337616 119337617 kgp2155047
chr8 119338869 119338870 rs2450221
chr8 119340495 119340496 kgp20140597
chr8 119342449 119342450 kgp2905025
chr8 119342531 119342532 kgp9418044
chr8 119343015 119343016 kgp5754953
chr8 119343331 119343332 rs7005199
chr8 119343494 119343495 rs7005520
chr8 119343668 119343669 rs2450222
chr8 119343741 119343742 kgp20483678
chr8 119343823 119343824 kgp20097390
chr8 119344437 119344438 kgp20545066
chr8 119344963 119344964 rs10110149
chr8 119345428 119345429 rs7016226
chr8 119345588 119345589 kgp2902592
chr8 119347311 119347312 kgp6300734
chr8 119348322 119348323 rs6993964
chr8 119348433 119348434 kgp4658103
chr8 119349530 119349531 kgp6919728
chr8 119349531 119349532 kgp9764105
chr8 119351015 119351016 kgp2222440
chr8 119351199 119351200 kgp1439600
chr8 119351240 119351241 rs2450316
chr8 119351764 119351765 rs16890858
chr8 119351790 119351791 rs10955872
chr8 119352277 119352278 rs2450203
chr8 119353653 119353654 rs2450324
chr8 119354162 119354163 rs2450323
chr8 119354231 119354232 rs16890873
chr8 119355024 119355025 kgp601069
chr8 119355128 119355129 rs2450322
chr8 119356465 119356466 rs2515029
chr8 119357220 119357221 rs2515028
chr8 119366731 119366732 rs6469741
chr8 119367785 119367786 kgp20477325
chr8 119369946 119369947 rs6469743
chr8 119372677 119372678 kgp20240533
chr8 119376777 119376778 rs6983935
chr8 119380058 119380059 kgp11481936
chr8 119380297 119380298 rs3802190
chr8 119381127 119381128 kgp2470639
chr8 119381358 119381359 kgp10108885
chr8 119383605 119383606 kgp3750008
chr8 119384902 119384903 kgp4554021
chr8 119385139 119385140 kgp20321552
chr8 119385577 119385578 rs11786582
chr8 119388667 119388668 rs4876817
chr8 119389223 119389224 kgp20511764
chr8 119389853 119389854 rs10086119
chr8 119390415 119390416 kgp20465516
chr8 119390529 119390530 kgp20086765
chr8 119390714 119390715 kgp20269683
chr8 119390888 119390889 rs12541679
chr8 119391276 119391277 kgp7955513
chr8 119391790 119391791 rs5020517
chr8 119394336 119394337 kgp11554133
chr8 119394877 119394878 kgp6392110
chr8 119395640 119395641 rs16890925
chr8 119396006 119396007 kgp7522098
chr8 119396677 119396678 kgp465827
chr8 119398911 119398912 kgp20387991
chr8 119399911 119399912 kgp8261737
chr8 119400401 119400402 rs2450209
chr8 119400472 119400473 rs9297584
chr8 119402203 119402204 kgp6112155
chr8 119403581 119403582 rs6469744
chr8 119403639 119403640 kgp10965355
chr8 119403783 119403784 rs2515062
chr8 119404360 119404361 kgp20253802
chr8 119407081 119407082 kgp12015152
chr8 119409272 119409273 rs7839584
chr8 119409842 119409843 kgp20075349
chr8 119412288 119412289 kgp20118632
chr8 119413575 119413576 rs3849854
chr8 119415401 119415402 kgp4061238
chr8 119416747 119416748 rs7832475
chr8 119417627 119417628 rs2450214
chr8 119417941 119417942 kgp2889757
chr8 119418275 119418276 rs17749504
chr8 119418993 119418994 kgp2855084
chr8 119420258 119420259 rs4876823
chr8 119420272 119420273 kgp20289441
chr8 119420361 119420362 rs4876824
chr8 119420388 119420389 kgp1555897
chr8 119421019 119421020 rs4876827
chr8 119424805 119424806 kgp7975779
chr8 119424807 119424808 kgp1456433
chr8 119425420 119425421 rs4876828
chr8 119425709 119425710 kgp8880247
chr8 119426374 119426375 kgp8355229
chr8 119426957 119426958 kgp4848251
chr8 119427391 119427392 rs4876412
chr8 119428763 119428764 rs10505334
chr8 119428943 119428944 rs4077747
chr8 119430388 119430389 kgp7673865
chr8 119431672 119431673 rs2515066
chr8 119432107 119432108 rs2514988
chr8 119432131 119432132 rs2514989
chr8 119432244 119432245 rs2514990
chr8 119432301 119432302 kgp6071476
chr8 119432573 119432574 kgp1962742
chr8 119433196 119433197 kgp10472939
chr8 119433802 119433803 rs6469746
chr8 119434592 119434593 kgp7328482
chr8 119435330 119435331 rs10955876
chr8 119435879 119435880 kgp3938760
chr8 119436710 119436711 kgp9989876
chr8 119436883 119436884 kgp10514820
chr8 119437945 119437946 rs13251354
chr8 119438088 119438089 kgp3666892
chr8 119438177 119438178 kgp7337295
chr8 119438574 119438575 rs4876833
chr8 119439188 119439189 kgp20332157
chr8 119443006 119443007 kgp20200188
chr8 119443955 119443956 kgp8041353
chr8 119445650 119445651 kgp5893979
chr8 119446527 119446528 kgp4857190
chr8 119446735 119446736 kgp6054204
chr8 119446776 119446777 kgp9508482
chr8 119447419 119447420 rs10283133
chr8 119448452 119448453 rs12675551
chr8 119448781 119448782 kgp8117045
chr8 119449082 119449083 kgp4284893
chr8 119450114 119450115 rs16891015
chr8 119451203 119451204 kgp6682792
chr8 119451581 119451582 rs7838410
chr8 119451985 119451986 kgp12555911
chr8 119452525 119452526 rs10955883
chr8 119453041 119453042 kgp2575628
chr8 119453618 119453619 kgp20337011
chr8 119454156 119454157 rs10108907
chr8 119454426 119454427 kgp20527898
chr8 119458007 119458008 rs16891050
chr8 119461192 119461193 rs7825963
chr8 119461195 119461196 rs7826317
chr8 119462770 119462771 kgp1438714
chr8 119463190 119463191 rs4876841
chr8 119468608 119468609 rs7835295
chr8 119470336 119470337 rs10095856
chr8 119470918 119470919 kgp2676380
chr8 119470961 119470962 rs6982369
chr8 119473030 119473031 kgp11362806
chr8 119474055 119474056 kgp20474970
chr8 119475617 119475618 kgp7362076
chr8 119475626 119475627 kgp5757079
chr8 119480218 119480219 kgp7499136
chr8 119480228 119480229 rs4074502
chr8 119480376 119480377 kgp20617779
chr8 119480735 119480736 rs7003981
chr8 119480895 119480896 rs10104506
chr8 119481463 119481464 kgp20218898
chr8 119482669 119482670 kgp20434436
chr8 119483129 119483130 kgp6858414
chr8 119483315 119483316 kgp7843854
chr8 119483592 119483593 kgp20125063
chr8 119485525 119485526 kgp20482522
chr8 119486013 119486014 kgp20491543
chr8 119487057 119487058 kgp2965320
chr8 119488041 119488042 kgp20183379
chr8 119488044 119488045 kgp20225637
chr8 119488085 119488086 kgp1770132
chr8 119488596 119488597 kgp20144721
chr8 119488885 119488886 kgp3094230
chr8 119489171 119489172 kgp7310800
chr8 119489255 119489256 kgp20119858
chr8 119492276 119492277 kgp5430066
chr8 119492295 119492296 rs10955889
chr8 119492533 119492534 rs16891083
chr8 119492862 119492863 kgp20244726
chr8 119492981 119492982 kgp20122534
chr8 119493836 119493837 rs6993971
chr8 119494047 119494048 kgp20524263
chr8 119494299 119494300 rs2515032
chr8 119495144 119495145 rs2515033
chr8 119496110 119496111 kgp6203635
chr8 119496989 119496990 rs2515036
chr8 119498111 119498112 rs2515037
chr8 119498663 119498664 kgp6986679
chr8 119499025 119499026 kgp8714140
chr8 119499289 119499290 kgp3010444
chr8 119499750 119499751 rs4876847
chr8 119500924 119500925 kgp20140717
chr8 119501452 119501453 rs2515041
chr8 119501826 119501827 kgp8423965
chr8 119501884 119501885 kgp2662704
chr8 119502268 119502269 rs2515045
chr8 119502732 119502733 kgp709819
chr8 119503662 119503663 kgp8598848
chr8 119505175 119505176 kgp9870508
chr8 119506498 119506499 rs2515050
chr8 119507414 119507415 kgp7190146
chr8 119510038 119510039 kgp10220364
chr8 119511031 119511032 rs2515055
chr8 119513851 119513852 rs7836391
chr8 119516221 119516222 kgp20402191
chr8 119518305 119518306 kgp20532909
chr8 119519585 119519586 kgp1395243
chr8 119523065 119523066 kgp20143800
chr8 119524504 119524505 kgp11246326
chr8 119524645 119524646 kgp20596657
chr8 119525250 119525251 kgp2053199
chr8 119525481 119525482 kgp20598092
chr8 119525961 119525962 rs4559272
chr8 119526316 119526317 kgp5499535
chr8 119526616 119526617 rs4637874
chr8 119527775 119527776 kgp882046
chr8 119530219 119530220 kgp3506896
chr8 119534454 119534455 rs13280603
chr8 119539271 119539272 kgp20430321
chr8 119539511 119539512 rs4876418
chr8 119541548 119541549 kgp3333806
chr8 119542306 119542307 rs4876852
chr8 119548721 119548722 kgp11530499
chr8 119552432 119552433 kgp11248632
chr8 119552536 119552537 kgp10969783
chr8 119552698 119552699 rs12541178
chr8 119552754 119552755 rs12548521
chr8 119555359 119555360 kgp5840579
chr8 119556111 119556112 kgp2829203
chr8 119556361 119556362 kgp11680273
chr8 119556429 119556430 rs6469756
chr8 119556484 119556485 kgp10430250
chr8 119557990 119557991 rs7015718
chr8 119559955 119559956 kgp20264484
chr8 119567423 119567424 rs4421378
chr8 119567718 119567719 rs4641102
chr8 119568102 119568103 kgp20414563
chr8 119569271 119569272 kgp20188005
chr8 119569654 119569655 kgp20297658
chr8 119574354 119574355 rs7836582
chr8 119574823 119574824 kgp20605343
chr8 119575691 119575692 rs16891201
chr8 119579348 119579349 rs4512404
chr8 119580806 119580807 rs10505343
chr8 119580972 119580973 rs17756861
chr8 119585344 119585345 rs1829605
chr8 119588367 119588368 kgp20519240
chr8 119588824 119588825 rs869745
chr8 119594352 119594353 kgp6359188
chr8 119596376 119596377 rs2514582
chr8 119597162 119597163 kgp11683577
chr8 119597201 119597202 kgp1541208
chr8 119598071 119598072 rs2460962
chr8 119600300 119600301 kgp8308527
chr8 119601961 119601962 kgp7092268
chr8 119602578 119602579 rs1607925
chr8 119602606 119602607 rs1607924
chr8 119603471 119603472 kgp246568
chr8 119604235 119604236 rs12676135
chr8 119605554 119605555 rs10505342
chr8 119605602 119605603 rs1915541
chr8 119607280 119607281 rs10505340
chr8 119607314 119607315 kgp2005040
chr8 119607596 119607597 kgp11842294
chr8 119608131 119608132 kgp20326181
chr8 119611475 119611476 rs2514591
chr8 119612679 119612680 rs2514592
chr8 119615967 119615968 kgp2725438
chr8 119616022 119616023 kgp1009181
chr8 119616400 119616401 kgp3166110
chr8 119616436 119616437 kgp10030297
chr8 119618760 119618761 kgp1928328
chr8 119625438 119625439 kgp4674766
chr8 119628229 119628230 rs2460968
chr8 119629453 119629454 rs2460970
chr8 119633193 119633194 rs880033
chr8 119633260 119633261 rs880034
chr8 119638776 119638777 rs2460972
chr8 119641168 119641169 rs1521154
chr8 119642307 119642308 kgp20552665
chr8 119642616 119642617 kgp9716012
chr8 119642845 119642846 kgp9775374
chr8 119642917 119642918 rs3107482
chr8 119644986 119644987 kgp20461417
chr8 119645876 119645877 kgp4501652
chr8 119648390 119648391 kgp5951380
chr8 119648408 119648409 kgp20175939
chr8 119650549 119650550 rs2514602
chr8 119651800 119651801 rs7006088
chr8 119652974 119652975 rs2514603
chr8 119654587 119654588 kgp20197549
chr8 119656317 119656318 kgp9597466
chr8 119660178 119660179 rs1402513
chr8 119663713 119663714 rs10453061
chr8 119664074 119664075 rs2460980
chr8 119664403 119664404 rs16891320
chr8 119666496 119666497 kgp6022845
chr8 119669367 119669368 rs769322
chr8 119669793 119669794 kgp20580186
chr8 119671762 119671763 kgp10192242
chr8 119672133 119672134 kgp247803
chr8 119672597 119672598 kgp2613968
chr8 119673464 119673465 rs1879510
chr8 119676488 119676489 kgp1910912
chr8 119676754 119676755 rs7845199
chr8 119677994 119677995 kgp20399803
chr8 119679667 119679668 rs2514579
chr8 119681281 119681282 rs7834374
chr8 119683632 119683633 kgp10418269
chr8 119683957 119683958 kgp3727604
chr8 119684862 119684863 kgp10700041
chr8 119685380 119685381 rs13260428
chr8 119685651 119685652 rs13438904
chr8 119686132 119686133 kgp6081262
chr8 119687653 119687654 rs1521151
chr8 119688323 119688324 kgp20155121
chr8 119690107 119690108 kgp1962141
chr8 119690623 119690624 kgp20394262
chr8 119691044 119691045 kgp20253924
chr8 119691073 119691074 kgp6130498
chr8 119691917 119691918 kgp9158147
chr8 119695111 119695112 kgp20522726
chr8 119696604 119696605 rs4876853
chr8 119696793 119696794 rs10100960
chr8 119698023 119698024 rs4876424
chr8 119700888 119700889 kgp1445149
chr8 119701151 119701152 kgp1724965
chr8 119701746 119701747 kgp20571804
chr8 119701898 119701899 kgp20536403
chr8 119702421 119702422 kgp20344824
chr8 119702614 119702615 kgp8611450
chr8 119704123 119704124 rs13273785
chr8 119711272 119711273 kgp20297393
chr8 119715750 119715751 kgp20252299
chr8 119716093 119716094 kgp20060332
chr8 119716709 119716710 kgp20283530
chr8 119719384 119719385 kgp11058521
chr8 119722005 119722006 kgp20430209
chr8 119722786 119722787 kgp11527226
chr8 119723788 119723789 rs13253066
chr8 119723896 119723897 rs10104977
chr8 119724021 119724022 kgp20615712
chr8 119724792 119724793 kgp7797026
chr8 119725996 119725997 rs7815129
chr8 119726140 119726141 kgp20616998
chr8 119726241 119726242 rs10113233
chr8 119727868 119727869 kgp8895322
chr8 119729845 119729846 rs10087471
chr8 119736518 119736519 kgp20271962
chr8 119737283 119737284 rs12547496
chr8 119738020 119738021 rs16891388
chr8 119739151 119739152 kgp20469232
chr8 119739614 119739615 kgp7217078
chr8 119740530 119740531 kgp20259984
chr8 119741052 119741053 kgp20512707
chr8 119742537 119742538 rs10955895
chr8 119742823 119742824 kgp20511729
chr8 119743596 119743597 kgp11497359
chr8 119747043 119747044 kgp8553501
chr8 119748553 119748554 kgp1502724
chr8 119750040 119750041 rs7827763
chr8 119751928 119751929 kgp1473938
chr8 119754458 119754459 rs16891419
chr8 119754590 119754591 kgp4389343
chr8 119754802 119754803 kgp3603772
chr8 119754854 119754855 kgp1422726
chr8 119755117 119755118 kgp2506241
chr8 119755117 119755118 rs13270520
chr8 119755489 119755490 rs10505338
chr8 119756619 119756620 kgp11683131
chr8 119757036 119757037 kgp20270362
chr8 119757070 119757071 kgp20230514
chr8 119757213 119757214 kgp8804593
chr8 119758754 119758755 kgp20301646
chr8 119760558 119760559 rs13251655
chr8 119761190 119761191 rs10105017
chr8 119766193 119766194 rs11988997
chr8 119766873 119766874 rs7842611
chr8 119767164 119767165 kgp4442149
chr8 119768610 119768611 rs7000310
chr8 119769035 119769036 kgp8749442
chr8 119769161 119769162 kgp5252368
chr8 119769808 119769809 rs13253934
chr8 119772254 119772255 kgp2514278
chr8 119777585 119777586 rs1493937
chr8 119778746 119778747 kgp4958449
chr8 119778884 119778885 kgp10544672
chr8 119779881 119779882 kgp2857400
chr8 119780060 119780061 rs4384011
chr8 119781393 119781394 kgp10790199
chr8 119782454 119782455 kgp6018460
chr8 119784815 119784816 rs11787376
chr8 119785475 119785476 kgp2583594
chr8 119786357 119786358 kgp20251647
chr8 119786803 119786804 rs16891482
chr8 119787295 119787296 kgp20422204
chr8 119788737 119788738 kgp20236071
chr8 119789288 119789289 kgp20157572
chr8 119790957 119790958 kgp1070209
chr8 119792199 119792200 kgp5974128
chr8 119793008 119793009 kgp5084930
chr8 119793019 119793020 kgp8479224
chr8 119793086 119793087 kgp20552200
chr8 119793582 119793583 rs10955898
chr8 119793637 119793638 rs7833385
chr8 119794362 119794363 kgp1127972
chr8 119796642 119796643 rs4876860
chr8 119799011 119799012 kgp20232459
chr8 119800626 119800627 kgp5046939
chr8 119800928 119800929 rs1874030
chr8 119801270 119801271 rs1908222
chr8 119805140 119805141 rs7812501
chr8 119806440 119806441 rs4563918
chr8 119806879 119806880 rs4876429
chr8 119807370 119807371 kgp7144966
chr8 119808006 119808007 kgp10981556
chr8 119814669 119814670 rs3103975
chr8 119815127 119815128 kgp20514772
chr8 119815340 119815341 kgp20247005
chr8 119818017 119818018 kgp4292533
chr8 119819043 119819044 rs3134098
chr8 119819375 119819376 kgp4750046
chr8 119820489 119820490 rs715954
chr8 119821272 119821273 kgp8125113
chr8 119821582 119821583 rs3103980
chr8 119821859 119821860 rs3134036
chr8 119821935 119821936 kgp9672058
chr8 119822842 119822843 rs3134047
chr8 119829140 119829141 rs11776031
chr8 119830679 119830680 rs903614
chr8 119830952 119830953 rs903613
chr8 119831971 119831972 rs16891559
chr8 119835845 119835846 kgp12296550
chr8 119837150 119837151 rs3133585
chr8 119839110 119839111 kgp20575687
chr8 119846736 119846737 kgp502565
chr8 119847301 119847302 kgp20270576
chr8 119849648 119849649 kgp20064770
chr8 119857425 119857426 kgp10519139
chr8 119858401 119858402 kgp20419399
chr8 119859802 119859803 rs3103969
chr8 119862079 119862080 kgp20098686
chr8 119862316 119862317 rs16891571
chr8 119862468 119862469 kgp20530491
chr8 119870099 119870100 kgp7751183
chr8 119872629 119872630 kgp12003787
chr8 119873108 119873109 rs1908224
chr8 119876737 119876738 kgp8323585
chr8 119879864 119879865 kgp11143163
chr8 119879980 119879981 kgp616009
chr8 119880917 119880918 rs7829526
chr8 119881549 119881550 rs13340616
chr8 119883395 119883396 rs13340559
chr8 119886090 119886091 rs3103991
chr8 119886100 119886101 rs3134095
chr8 119886888 119886889 rs16891617
chr8 119886922 119886923 kgp5317118
chr8 119889281 119889282 kgp7084731
chr8 119893668 119893669 kgp20285148
chr8 119894843 119894844 kgp3689038
chr8 119896051 119896052 kgp8278945
chr8 119897214 119897215 rs4242590
chr8 119897317 119897318 rs4355804
chr8 119897610 119897611 rs4242591
chr8 119897732 119897733 rs4372031
chr8 119897817 119897818 kgp4341335
chr8 119898089 119898090 kgp20295542
chr8 119898842 119898843 rs11986290
chr8 119899736 119899737 kgp4838520
chr8 119900790 119900791 rs7001811
chr8 119901723 119901724 kgp10341191
chr8 119906529 119906530 kgp5845236
chr8 119908400 119908401 rs6995670
chr8 119909350 119909351 rs13279492
chr8 119909830 119909831 rs6987473
chr8 119909955 119909956 kgp4794084
chr8 119910604 119910605 rs4593581
chr8 119912177 119912178 rs4377989
chr8 119914735 119914736 kgp4915796
chr8 119915947 119915948 kgp415168
chr8 119918259 119918260 kgp3244514
chr8 119922349 119922350 kgp20582768
chr8 119922812 119922813 kgp20393502
chr8 119923366 119923367 kgp1601935
chr8 119924819 119924820 P1_M_061510_8_764_P
chr8 119927006 119927007 kgp20159327
chr8 119934030 119934031 rs11573962
chr8 119934702 119934703 kgp20555472
chr8 119934808 119934809 kgp20346138
chr8 119936029 119936030 kgp20435211
chr8 119936245 119936246 kgp20338445
chr8 119936668 119936669 kgp20255297
chr8 119937740 119937741 rs10955911
chr8 119938835 119938836 kgp20210135
chr8 119939858 119939859 kgp8464874
chr8 119939939 119939940 kgp6219211
chr8 119941172 119941173 kgp8011159
chr8 119941779 119941780 rs11573919
chr8 119942642 119942643 kgp5721564
chr8 119944450 119944451 rs882763
chr8 119945545 119945546 kgp20519389
chr8 119946655 119946656 kgp2433736
chr8 119946806 119946807 rs3102724
chr8 119949767 119949768 rs2875845
chr8 119951518 119951519 kgp12048514
chr8 119951691 119951692 rs1905786
chr8 119951772 119951773 rs1032128
chr8 119951899 119951900 kgp3656005
chr8 119953467 119953468 rs3134057
chr8 119954107 119954108 rs3134058
chr8 119956042 119956043 rs3134060
chr8 119956549 119956550 rs11573848
chr8 119959277 119959278 rs3134062
chr8 119959656 119959657 rs3134063
chr8 119959812 119959813 kgp2594449
chr8 119963842 119963843 rs10505346
chr8 119964015 119964016 kgp1362957
chr8 119964051 119964052 GA025365
chr8 119964862 119964863 rs11573806
chr8 119964987 119964988 rs3134069
chr8 119965023 119965024 rs3134070
chr8 119965069 119965070 rs3102735
chr8 119965083 119965084 kgp11813548
chr8 119965536 119965537 kgp9981096
chr8 119966394 119966395 kgp9952499
chr8 119967116 119967117 rs1485309
chr8 119973429 119973430 kgp20271967
chr8 119974977 119974978 kgp5114619
chr8 119975588 119975589 rs1564859
chr8 119976143 119976144 rs1485302
chr8 119976228 119976229 rs12675217
chr8 119976255 119976256 rs1485303
chr8 119976541 119976542 rs7839059
chr8 119977336 119977337 rs12679857
chr8 119977767 119977768 kgp10390282
chr8 119977815 119977816 kgp10705501
chr8 119979096 119979097 rs6987559
chr8 119979248 119979249 rs7837123
chr8 119981840 119981841 rs7835846
chr8 119982080 119982081 kgp1040563
chr8 119983857 119983858 kgp6716932
chr8 119984869 119984870 kgp10376781
chr8 119986234 119986235 rs4876876
chr8 119988027 119988028 kgp11652139
chr8 119991197 119991198 rs6996974
chr8 119992837 119992838 rs11990877
chr8 119996985 119996986 kgp8243228
chr8 119998208 119998209 rs11985044
chr8 119998707 119998708 kgp979336
chr8 119999530 119999531 kgp2855341
chr8 120000917 120000918 kgp10451031
chr8 120006816 120006817 kgp20137068
chr8 120007146 120007147 kgp2431228
chr8 120008370 120008371 rs6469792
chr8 120010519 120010520 kgp3442158
chr8 120011225 120011226 kgp20215687
chr8 120011330 120011331 kgp213620
chr8 120012149 120012150 kgp5924127
chr8 120012392 120012393 kgp6970315
chr8 120014631 120014632 kgp9745847
chr8 120014835 120014836 kgp8218773
chr8 120015962 120015963 rs1485284
chr8 120016059 120016060 rs4354338
chr8 120016354 120016355 rs4273881
chr8 120017078 120017079 rs9650075
chr8 120017136 120017137 kgp22771402
chr8 120017158 120017159 rs7013203
chr8 120018290 120018291 rs6469798
chr8 120018734 120018735 rs4424291
chr8 120019593 120019594 kgp10009614
chr8 120019651 120019652 kgp11690470
chr8 120020862 120020863 rs10955918
chr8 120022548 120022549 rs10955922
chr8 120027870 120027871 rs12681073
chr8 120030440 120030441 kgp8487500
chr8 120031574 120031575 kgp7143924
chr8 120033895 120033896 kgp2470469
chr8 120034104 120034105 rs16891864
chr8 120039461 120039462 rs1485295
chr8 120043199 120043200 kgp5156476
chr8 120043208 120043209 kgp3244372
chr8 120043431 120043432 kgp20463933
chr8 120047535 120047536 kgp3771624
chr8 120048148 120048149 rs6469805
chr8 120051704 120051705 rs1385507
chr8 120052237 120052238 rs6993813
chr8 120055573 120055574 rs16891906
chr8 120057506 120057507 rs16891907
chr8 120058345 120058346 kgp9172775
chr8 120060092 120060093 kgp20497063
chr8 120062229 120062230 rs16891910
chr8 120063541 120063542 kgp11953523
chr8 120063703 120063704 kgp12308462
chr8 120064042 120064043 rs16891916
chr8 120070075 120070076 kgp20345927
chr8 120071193 120071194 kgp6494143
chr8 120071379 120071380 kgp82980
chr8 120071897 120071898 rs1485315
chr8 120071938 120071939 rs1385511
chr8 120072086 120072087 rs1485316
chr8 120072213 120072214 kgp9215365
chr8 120073113 120073114 kgp9047528
chr8 120077017 120077018 rs1385495
chr8 120077367 120077368 kgp1663186
chr8 120079205 120079206 kgp4209002
chr8 120079243 120079244 kgp9178062
chr8 120079370 120079371 kgp9936048
chr8 120079747 120079748 rs2465383
chr8 120080114 120080115 rs1385498
chr8 120080691 120080692 rs1156545
chr8 120081030 120081031 kgp9448843
chr8 120081572 120081573 kgp9093321
chr8 120082922 120082923 kgp7214676
chr8 120083998 120083999 kgp20480549
chr8 120085592 120085593 kgp20315535
chr8 120086252 120086253 kgp4888173
chr8 120087048 120087049 rs2450080
chr8 120087967 120087968 rs16891948
chr8 120089066 120089067 kgp5139349
chr8 120090810 120090811 kgp6809524
chr8 120090858 120090859 kgp1856891
chr8 120091696 120091697 rs16891962
chr8 120091808 120091809 kgp1378112
chr8 120093961 120093962 kgp8784549
chr8 120096532 120096533 rs2450067
chr8 120097575 120097576 rs2450063
chr8 120098628 120098629 kgp12360988
chr8 120098870 120098871 kgp919522
chr8 120099071 120099072 rs2450060
chr8 120100058 120100059 rs11993915
chr8 120101198 120101199 kgp5564842
chr8 120101937 120101938 rs16891987
chr8 120105226 120105227 kgp10194541
chr8 120106901 120106902 kgp6264808
chr8 120109986 120109987 rs16891997
chr8 120112878 120112879 kgp20265292
chr8 120113294 120113295 rs2465390
chr8 120114644 120114645 kgp20479993
chr8 120116081 120116082 kgp20073473
chr8 120117233 120117234 rs16892035
chr8 120118020 120118021 rs11987106
chr8 120118493 120118494 kgp22744222
chr8 120118616 120118617 rs1064556
chr8 120118910 120118911 kgp4956389
chr8 120118993 120118994 kgp4745347
chr8 120120428 120120429 rs6469809
chr8 120120900 120120901 rs7825193
chr8 120121083 120121084 rs2450076
chr8 120125965 120125966 rs4286978
chr8 120127324 120127325 kgp20437991
chr8 120127509 120127510 kgp20115687
chr8 120127585 120127586 rs11994775
chr8 120128069 120128070 kgp1978318
chr8 120128069 120128070 rs6469812
chr8 120133271 120133272 rs9650076
chr8 120133837 120133838 kgp7337853
chr8 120134865 120134866 rs6469814
chr8 120136513 120136514 kgp2289184
chr8 120140598 120140599 kgp5577266
chr8 120143151 120143152 rs6989728
chr8 120144518 120144519 kgp4110930
chr8 120144573 120144574 rs16892098
chr8 120147979 120147980 rs4301474
chr8 120149595 120149596 kgp20140089
chr8 120154124 120154125 rs11777125
chr8 120161341 120161342 kgp9575894
chr8 120162648 120162649 kgp1790619
chr8 120163390 120163391 rs13248274
chr8 120163499 120163500 kgp3488573
chr8 120165256 120165257 rs16892129
chr8 120165480 120165481 kgp11880804
chr8 120167063 120167064 kgp2076466
chr8 120167633 120167634 kgp12437178
chr8 120168540 120168541 kgp1844345
chr8 120171411 120171412 rs7837096
chr8 120177778 120177779 kgp20057060
chr8 120178768 120178769 kgp10497998
chr8 120179089 120179090 kgp12128627
chr8 120179985 120179986 rs2432963
chr8 120180776 120180777 rs6990281
chr8 120180831 120180832 kgp5892181
chr8 120181206 120181207 kgp8816071
chr8 120181844 120181845 kgp20551244
chr8 120183649 120183650 kgp4375057
chr8 120183909 120183910 rs6993678
chr8 120184134 120184135 kgp2434577
chr8 120184524 120184525 rs1003465
chr8 120185727 120185728 kgp1395392
chr8 120186414 120186415 rs2081430
chr8 120187353 120187354 rs2468173
chr8 120187708 120187709 rs2468175
chr8 120188521 120188522 kgp10320258
chr8 120188879 120188880 rs7832277
chr8 120190098 120190099 kgp20606239
chr8 120190283 120190284 kgp778293
chr8 120190484 120190485 rs16892211
chr8 120192333 120192334 kgp20290020
chr8 120199076 120199077 kgp114096
chr8 120199395 120199396 kgp8612599
chr8 120201892 120201893 rs16892216
chr8 120205485 120205486 rs13265548
chr8 120210056 120210057 rs6469818
chr8 120212183 120212184 kgp11950511
chr8 120213014 120213015 kgp5495611
chr8 120215612 120215613 rs7000127
chr8 120215644 120215645 rs7000278
chr8 120216068 120216069 kgp2768079
chr8 120216335 120216336 rs4870897
chr8 120216956 120216957 rs16892234
chr8 120217260 120217261 kgp8515380
chr8 120217355 120217356 rs10091367
chr8 120218091 120218092 kgp980922
chr8 120218301 120218302 rs9297594
chr8 120218913 120218914 rs16892237
chr8 120219128 120219129 rs3812491
chr8 120225345 120225346 kgp20544833
chr8 120228743 120228744 kgp10992451
chr8 120229784 120229785 rs1364704
chr8 120230146 120230147 kgp20260699
chr8 120231462 120231463 kgp8147622
chr8 120232471 120232472 rs11994152
chr8 120232595 120232596 rs11990379
chr8 120233967 120233968 kgp20173953
chr8 120234268 120234269 rs2468191
chr8 120235751 120235752 rs3824331
chr8 120236567 120236568 kgp20233443
chr8 120239646 120239647 rs1425068
chr8 120241430 120241431 rs28574990
chr8 120243645 120243646 kgp20165778
chr8 120244553 120244554 kgp20264372
chr8 120254504 120254505 kgp3123073
chr8 120254603 120254604 kgp20466455
chr8 120254718 120254719 kgp20184746
chr8 120255609 120255610 kgp20379259
chr8 120255764 120255765 kgp20332967
chr8 120256920 120256921 kgp20096653
chr8 120257133 120257134 kgp20461631
chr8 120257374 120257375 kgp20263266
chr8 120257567 120257568 kgp20537706
chr8 120257681 120257682 kgp20181580
chr8 120258995 120258996 rs2326224
chr8 120265840 120265841 rs10096057
chr8 120266433 120266434 kgp1770318
chr8 120269859 120269860 rs10481068
chr8 120270266 120270267 kgp7261116
chr8 120271775 120271776 rs2252251
chr8 120275269 120275270 rs2251880
chr8 120277079 120277080 kgp20118867
chr8 120277152 120277153 rs16892267
chr8 120279637 120279638 rs10099506
chr8 120280276 120280277 kgp9390852
chr8 120280924 120280925 kgp20559483
chr8 120282527 120282528 kgp20544931
chr8 120283012 120283013 rs16892297
chr8 120286192 120286193 kgp2348141
chr8 120286223 120286224 rs1118144
chr8 120286892 120286893 rs1425063
chr8 120290296 120290297 rs1582674
chr8 120292799 120292800 kgp20495117
chr8 120293156 120293157 kgp20246935
chr8 120293914 120293915 kgp20059912
chr8 120294296 120294297 rs2432969
chr8 120295404 120295405 rs2470048
chr8 120295791 120295792 rs2033042
chr8 120303033 120303034 rs1425058
chr8 120303284 120303285 kgp20523225
chr8 120303346 120303347 rs2957358
chr8 120303507 120303508 kgp1229975
chr8 120314323 120314324 rs2468161
chr8 120315172 120315173 kgp1125306
chr8 120333554 120333555 kgp6503740
chr8 120334253 120334254 rs4870752
chr8 120334538 120334539 rs13253204
chr8 120338207 120338208 rs2447188
chr8 120339416 120339417 kgp906855
chr8 120339492 120339493 rs1381339
chr8 120340856 120340857 kgp3835990
chr8 120342422 120342423 rs2970402
chr8 120342879 120342880 kgp20182448
chr8 120344566 120344567 kgp9818554
chr8 120344834 120344835 kgp20469985
chr8 120345251 120345252 rs2447187
chr8 120345341 120345342 kgp422306
chr8 120346709 120346710 rs2447186
chr8 120349049 120349050 kgp5926996
chr8 120349256 120349257 kgp20382949
chr8 120350166 120350167 rs1026594
chr8 120350347 120350348 rs972393
chr8 120351799 120351800 kgp2200437
chr8 120353061 120353062 kgp6647669
chr8 120355698 120355699 kgp7383889
chr8 120356247 120356248 kgp338222
chr8 120356891 120356892 rs2447176
chr8 120357113 120357114 rs2447175
chr8 120357423 120357424 rs2470002
chr8 120358832 120358833 rs2470007
chr8 120360487 120360488 rs2470012
chr8 120362681 120362682 kgp6768233
chr8 120365318 120365319 rs2470027
chr8 120365668 120365669 kgp20143873
chr8 120365794 120365795 kgp20119499
chr8 120366067 120366068 rs2447167
chr8 120367701 120367702 kgp5363101
chr8 120370113 120370114 kgp6507991
chr8 120376788 120376789 rs2326244
chr8 120377226 120377227 kgp6479461
chr8 120379042 120379043 rs2470036
chr8 120382591 120382592 rs2447154
chr8 120385181 120385182 kgp253169
chr8 120385586 120385587 kgp1335984
chr8 120386381 120386382 rs16892482
chr8 120387399 120387400 kgp2699856
chr8 120395995 120395996 kgp8804894
chr8 120398334 120398335 kgp9944514
chr8 120398842 120398843 kgp12214711
chr8 120400531 120400532 rs34112166
chr8 120400846 120400847 kgp1172290
chr8 120402136 120402137 kgp3727653
chr8 120407609 120407610 kgp12473199
chr8 120408695 120408696 kgp7452625
chr8 120412109 120412110 kgp20174344
chr8 120416875 120416876 kgp8512828
chr8 120421316 120421317 kgp20155919
chr8 120427855 120427856 kgp10690769
chr8 120427996 120427997 kgp3453729
chr8 120428757 120428758 kgp4162682
chr8 120429281 120429282 rs7834596
chr8 120431694 120431695 kgp20163761
chr8 120432798 120432799 rs17187503
chr8 120433695 120433696 kgp12477454
chr8 120433975 120433976 rs7816205
chr8 120433982 120433983 rs1381336
chr8 120434683 120434684 rs17187655
chr8 120435560 120435561 kgp11265007
chr8 120435704 120435705 rs11785549
chr8 120435732 120435733 kgp100075
chr8 120435811 120435812 rs2071518
chr8 120435907 120435908 rs2071519
chr8 120435961 120435962 kgp7901662
chr8 120436402 120436403 kgp12434991
chr8 120436417 120436418 kgp7619674
chr8 120436479 120436480 kgp20490525
chr8 120436540 120436541 rs11526
chr8 120436595 120436596 kgp3178434
chr8 120437101 120437102 rs10505358
chr8 120437596 120437597 kgp4342035
chr8 120438006 120438007 kgp20186371
chr8 120438540 120438541 kgp9844969
chr8 120444157 120444158 rs1461693
chr8 120445885 120445886 kgp11858764
chr8 120447457 120447458 kgp5401585
chr8 120448663 120448664 kgp8373686
chr8 120449089 120449090 kgp20405939
chr8 120457101 120457102 kgp2948500
chr8 120458804 120458805 kgp3896530
chr8 120459479 120459480 rs16892630
chr8 120466230 120466231 kgp5378968
chr8 120466651 120466652 kgp20122141
chr8 120467178 120467179 rs4871221
chr8 120467208 120467209 rs4871222
chr8 120475941 120475942 kgp789862
chr8 120485086 120485087 kgp10682907
chr8 120485145 120485146 kgp1087400
chr8 120485419 120485420 rs4870788
chr8 120485734 120485735 kgp9150255
chr8 120492160 120492161 rs4354341
chr8 120492766 120492767 kgp20272778
chr8 120494471 120494472 kgp8272597
chr8 120494722 120494723 kgp7318389
chr8 120496967 120496968 kgp9637293
chr8 120500061 120500062 rs7008190
chr8 120500277 120500278 rs2326263
chr8 120501412 120501413 rs6996111
chr8 120501955 120501956 rs16892685
chr8 120503003 120503004 kgp22807990
chr8 120503200 120503201 kgp20450988
chr8 120503346 120503347 rs6996535
chr8 120506545 120506546 rs7841822
chr8 120507271 120507272 rs7846200
chr8 120507723 120507724 kgp12244100
chr8 120507737 120507738 rs7000665
chr8 120509103 120509104 rs10505364
chr8 120509493 120509494 kgp2597467
chr8 120512378 120512379 kgp9903698
chr8 120514763 120514764 rs16892866
chr8 120516888 120516889 rs10086941
chr8 120517160 120517161 kgp3311412
chr8 120518617 120518618 kgp9417249
chr8 120519648 120519649 kgp563659
chr8 120520134 120520135 rs16892690
chr8 120521674 120521675 kgp2107760
chr8 120529192 120529193 kgp20379413
chr8 120530822 120530823 kgp9192346
chr8 120531514 120531515 kgp7877153
chr8 120533119 120533120 kgp20141398
chr8 120540142 120540143 rs9643136
chr8 120541954 120541955 rs16892710
chr8 120543006 120543007 kgp9897846
chr8 120544947 120544948 rs6993464
chr8 120545952 120545953 kgp20566558
chr8 120548676 120548677 kgp1137455
chr8 120550061 120550062 kgp20281589
chr8 120550158 120550159 kgp7743961
chr8 120550359 120550360 rs1446071
chr8 120550394 120550395 kgp11669510
chr8 120551245 120551246 kgp20422996
chr8 120554383 120554384 kgp20272621
chr8 120558077 120558078 rs16892729
chr8 120558806 120558807 kgp8604652
chr8 120560394 120560395 kgp9414643
chr8 120560695 120560696 rs7008680
chr8 120564448 120564449 kgp2890551
chr8 120567357 120567358 rs4871352
chr8 120568020 120568021 kgp348562
chr8 120569675 120569676 kgp20379329
chr8 120569747 120569748 kgp20305453
chr8 120569876 120569877 rs2305129
chr8 120570294 120570295 kgp20451662
chr8 120573797 120573798 rs10808504
chr8 120577029 120577030 kgp4300397
chr8 120577029 120577030 rs3816330
chr8 120577149 120577150 kgp20324490
chr8 120577958 120577959 kgp22809027
chr8 120578068 120578069 kgp530981
chr8 120579311 120579312 rs16892771
chr8 120580639 120580640 kgp602731
chr8 120581439 120581440 kgp20247137
chr8 120581642 120581643 kgp12325356
chr8 120582870 120582871 rs16892786
chr8 120583147 120583148 rs2305125
chr8 120583184 120583185 kgp952836
chr8 120584159 120584160 rs745383
chr8 120584679 120584680 kgp9800698
chr8 120584982 120584983 rs7012314
chr8 120585321 120585322 kgp20429174
chr8 120586410 120586411 rs3793375
chr8 120590176 120590177 rs16892807
chr8 120591463 120591464 kgp7251735
chr8 120592481 120592482 rs2289887
chr8 120592814 120592815 rs7832704
chr8 120593736 120593737 kgp8775529
chr8 120593783 120593784 kgp11562478
chr8 120594801 120594802 rs4871364
chr8 120594956 120594957 kgp20085760
chr8 120597416 120597417 rs1992721
chr8 120597545 120597546 rs965670
chr8 120597698 120597699 kgp20503027
chr8 120598260 120598261 kgp768298
chr8 120598350 120598351 rs7341607
chr8 120598394 120598395 kgp1366331
chr8 120599244 120599245 kgp3861862
chr8 120600393 120600394 rs4520196
chr8 120600964 120600965 rs16892827
chr8 120602913 120602914 kgp1745574
chr8 120605089 120605090 kgp10838750
chr8 120605651 120605652 rs2249015
chr8 120607806 120607807 kgp193149
chr8 120608634 120608635 kgp20567206
chr8 120608982 120608983 kgp6657040
chr8 120611040 120611041 rs16892849
chr8 120612440 120612441 kgp20430647
chr8 120612613 120612614 kgp20466078
chr8 120613746 120613747 rs2289888
chr8 120614853 120614854 rs7822457
chr8 120615322 120615323 kgp5390539
chr8 120616253 120616254 kgp2001477
chr8 120617669 120617670 rs11991811
chr8 120618119 120618120 rs4871401
chr8 120619466 120619467 kgp20306683
chr8 120620654 120620655 kgp20499544
chr8 120625236 120625237 rs7017581
chr8 120634021 120634022 rs16892887
chr8 120636849 120636850 rs6469835
chr8 120638193 120638194 rs6982863
chr8 120639216 120639217 rs6469836
chr8 120640806 120640807 kgp7127505
chr8 120641066 120641067 rs11786983
chr8 120642640 120642641 kgp11668972
chr8 120642989 120642990 kgp20136571
chr8 120644201 120644202 kgp20598019
chr8 120644321 120644322 kgp6493092
chr8 120644432 120644433 rs16892900
chr8 120646699 120646700 rs4404943
chr8 120648374 120648375 kgp492323
chr8 120653841 120653842 rs7840386
chr8 120654224 120654225 kgp8634831
chr8 120655112 120655113 kgp20384207
chr8 120655140 120655141 rs965301
chr8 120658723 120658724 kgp8319023
chr8 120658756 120658757 rs16892912
chr8 120660854 120660855 kgp5269386
chr8 120666014 120666015 kgp8628119
chr8 120667572 120667573 kgp20413746
chr8 120668212 120668213 kgp20468570
chr8 120670530 120670531 rs13267849
chr8 120670766 120670767 kgp20608089
chr8 120671083 120671084 rs17804125
chr8 120676907 120676908 kgp2382253
chr8 120679240 120679241 rs16892932
chr8 120679571 120679572 rs10505372
chr8 120680650 120680651 kgp6836090
chr8 120681509 120681510 kgp3422134
chr8 120684913 120684914 kgp10542255
chr8 120687153 120687154 rs1897744
chr8 120687867 120687868 kgp8186638
chr8 120689524 120689525 kgp11020503
chr8 120691158 120691159 kgp7685581
chr8 120692456 120692457 kgp11747499
chr8 120693551 120693552 kgp11118526
chr8 120696941 120696942 kgp7308270
chr8 120701852 120701853 rs6986529
chr8 120705816 120705817 rs7004630
chr8 120705892 120705893 rs16892982
chr8 120706243 120706244 rs1433948
chr8 120707434 120707435 rs11997615
chr8 120707483 120707484 kgp2546763
chr8 120707599 120707600 rs9297602
chr8 120711283 120711284 kgp3626236
chr8 120713651 120713652 rs987534
chr8 120714005 120714006 kgp8191246
chr8 120715174 120715175 rs4871530
chr8 120718440 120718441 rs6989251
chr8 120719690 120719691 rs7012791
chr8 120728317 120728318 kgp20348476
chr8 120728797 120728798 rs7825803
chr8 120733925 120733926 kgp9271293
chr8 120742399 120742400 rs4380974
chr8 120744348 120744349 kgp4672389
chr8 120744398 120744399 rs956749
chr8 120744580 120744581 kgp5459000
chr8 120745144 120745145 kgp8712166
chr8 120745370 120745371 kgp3481736
chr8 120745439 120745440 kgp2650366
chr8 120751011 120751012 kgp3166848
chr8 120751534 120751535 kgp3282525
chr8 120752931 120752932 kgp3232175
chr8 120762698 120762699 kgp3047220
chr8 120769214 120769215 rs17217893
chr8 120772054 120772055 rs9693207
chr8 120776594 120776595 rs2326378
chr8 120777990 120777991 rs6469842
chr8 120782862 120782863 rs7843034
chr8 120792194 120792195 rs6469845
chr8 120793295 120793296 rs7002501
chr8 120794720 120794721 rs953614
chr8 120795118 120795119 kgp1522671
chr8 120795606 120795607 rs13268676
chr8 120801804 120801805 kgp10262674
chr8 120803636 120803637 kgp3789591
chr8 120803653 120803654 rs11996390
chr8 120807552 120807553 rs9693192
chr8 120814781 120814782 rs9297606
chr8 120817334 120817335 kgp1365697
chr8 120818025 120818026 kgp12541454
chr8 120824356 120824357 rs6989791
chr8 120825224 120825225 rs7012857
chr8 120831225 120831226 kgp20303631
chr8 120835442 120835443 rs1355174
chr8 120841034 120841035 rs6994085
chr8 120841322 120841323 rs10108071
chr8 120841976 120841977 kgp4477232
chr8 120844423 120844424 kgp20357405
chr8 120844781 120844782 kgp5863965
chr8 120844845 120844846 kgp9722338
chr8 120845034 120845035 rs16893214
chr8 120846588 120846589 rs14027
chr8 120847077 120847078 kgp5754624
chr8 120847122 120847123 kgp8091273
chr8 120847187 120847188 kgp10508659
chr8 120847921 120847922 kgp4777652
chr8 120851404 120851405 rs7813680
chr8 120853985 120853986 kgp20339525
chr8 120854222 120854223 kgp2169914
chr8 120855760 120855761 kgp20380356
chr8 120857825 120857826 rs6990166
chr8 120859819 120859820 rs7017279
chr8 120861812 120861813 rs6469853
chr8 120862079 120862080 rs6983932
chr8 120862185 120862186 kgp1766525
chr8 120862965 120862966 kgp9761364
chr8 120863459 120863460 kgp3403022
chr8 120864401 120864402 kgp11484097
chr8 120869021 120869022 rs7815122
chr8 120870604 120870605 kgp7636641
chr8 120871847 120871848 kgp22729483
chr8 120873341 120873342 rs7843326
chr8 120873915 120873916 rs6981251
chr8 120875086 120875087 kgp1719178
chr8 120875220 120875221 rs6987100
chr8 120876022 120876023 rs7823109
chr8 120877326 120877327 kgp3476794
chr8 120884498 120884499 rs4870988
chr8 120884535 120884536 rs4870991
chr8 120884668 120884669 rs4871744
chr8 120885308 120885309 rs12548715
chr8 120887040 120887041 rs1467044
chr8 120888899 120888900 kgp5842220
chr8 120889241 120889242 kgp6595491
chr8 120889628 120889629 kgp9560054
chr8 120892645 120892646 kgp20621734
chr8 120896234 120896235 rs6469858
chr8 120903855 120903856 rs12681623
chr8 120907046 120907047 kgp3680179
chr8 120907249 120907250 rs13260933
chr8 120909235 120909236 rs7814126
chr8 120910379 120910380 rs6987580
chr8 120910651 120910652 kgp1940085
chr8 120913534 120913535 rs9649948
chr8 120916233 120916234 rs12679478
chr8 120922340 120922341 rs7015470
chr8 120923906 120923907 kgp4735510
chr8 120924029 120924030 rs10088028
chr8 120925876 120925877 rs7388491
chr8 120926690 120926691 kgp12277727
chr8 120932611 120932612 rs869340
chr8 120933962 120933963 rs9987332
chr8 120935818 120935819 kgp10834251
chr8 120936176 120936177 rs1519810
chr8 120936410 120936411 rs4871786
chr8 120936520 120936521 rs6469877
chr8 120936724 120936725 kgp9591430
chr8 120938930 120938931 rs7813263
chr8 120940651 120940652 kgp11926126
chr8 120940866 120940867 kgp2508877
chr8 120941451 120941452 kgp6819821
chr8 120941527 120941528 rs4871793
chr8 120945267 120945268 rs11995536
chr8 120945439 120945440 kgp9128616
chr8 120948238 120948239 kgp9648067
chr8 120951601 120951602 rs9918814
chr8 120951609 120951610 kgp8149611
chr8 120953872 120953873 rs7005380
chr8 120954018 120954019 kgp20496521
chr8 120955011 120955012 kgp9471775
chr8 120958269 120958270 rs12541789
chr8 120958507 120958508 kgp662039
chr8 120959433 120959434 rs4871028
chr8 120959616 120959617 rs4871029
chr8 120960460 120960461 rs1554376
chr8 120960510 120960511 kgp8135605
chr8 120961465 120961466 kgp309259
chr8 120962525 120962526 rs3930200
chr8 120964824 120964825 rs1464277
chr8 120975227 120975228 kgp11425623
chr8 120975432 120975433 kgp6478756
chr8 120977488 120977489 kgp8037738
chr8 120978216 120978217 rs2102905
chr8 120983849 120983850 rs1464278
chr8 120984030 120984031 kgp1054426
chr8 120988714 120988715 kgp4660209
chr8 120989804 120989805 kgp1116255
chr8 120990067 120990068 rs908945
chr8 120990454 120990455 rs1106481
chr8 120992009 120992010 kgp3029643
chr8 120993133 120993134 rs4871819
chr8 120993522 120993523 rs17821574
chr8 120994393 120994394 rs11984766
chr8 121003008 121003009 kgp20405692
chr8 121005590 121005591 kgp7019028
chr8 121005882 121005883 kgp10327668
chr8 121006827 121006828 rs7836436
chr8 121009339 121009340 kgp7343702
chr8 121009823 121009824 rs17822044
chr8 121012197 121012198 kgp6663282
chr8 121013562 121013563 kgp7859499
chr8 121013589 121013590 rs4501620
chr8 121013769 121013770 rs2271900
chr8 121016525 121016526 rs7820945
chr8 121017039 121017040 kgp2053300
chr8 121018317 121018318 rs7000361
chr8 121019039 121019040 kgp10825647
chr8 121019736 121019737 rs2037344
chr8 121019768 121019769 rs2037343
chr8 121019871 121019872 rs2037342
chr8 121023794 121023795 kgp20116970
chr8 121023966 121023967 rs7833689
chr8 121025677 121025678 kgp4448817
chr8 121026020 121026021 rs6469890
chr8 121027418 121027419 rs7386139
chr8 121030383 121030384 kgp1629838
chr8 121031776 121031777 rs4871031
chr8 121033981 121033982 rs7821842
chr8 121034641 121034642 rs4871825
chr8 121035953 121035954 rs867709
chr8 121037191 121037192 rs2176751
chr8 121037375 121037376 kgp664415
chr8 121039035 121039036 kgp2797391
chr8 121041395 121041396 kgp9121927
chr8 121042409 121042410 rs7835799
chr8 121042451 121042452 kgp20184460
chr8 121043868 121043869 kgp5969126
chr8 121045226 121045227 rs1519812
chr8 121046347 121046348 rs7820543
chr8 121047263 121047264 kgp411102
chr8 121048382 121048383 kgp1849341
chr8 121053425 121053426 rs7829101
chr8 121058174 121058175 rs7836934
chr8 121060883 121060884 kgp11790469
chr8 121061878 121061879 kgp2176007
chr8 121062076 121062077 rs1051534
chr8 121062334 121062335 rs10112515
chr8 121063561 121063562 rs6469895
chr8 121064448 121064449 rs7822662
chr8 121066469 121066470 rs10808506
chr8 121071230 121071231 rs10955949
chr8 121072337 121072338 kgp7474424
chr8 121073445 121073446 kgp12244643
chr8 121073762 121073763 kgp8293884
chr8 121074227 121074228 rs6998748
chr8 121076131 121076132 kgp20319300
chr8 121080286 121080287 kgp5838920
chr8 121080547 121080548 kgp11602328
chr8 121081152 121081153 rs2875931
chr8 121081288 121081289 rs4871829
chr8 121082056 121082057 rs10101991
chr8 121082390 121082391 kgp6880154
chr8 121087045 121087046 rs7013298
chr8 121087058 121087059 kgp4220853
chr8 121093329 121093330 rs12335287
chr8 121094709 121094710 rs7833073
chr8 121096137 121096138 kgp20281656
chr8 121099095 121099096 kgp20054260
chr8 121101435 121101436 rs16893529
chr8 121101521 121101522 rs876084
chr8 121101532 121101533 kgp10612034
```
