## Supplementary material for "Extreme gradient boosting machine learning algorithm identifies genome-wide genetic variants in prostate cancer risk prediction": Coordinates from KGP to RSIS (part 34 of 63)

```
chr8 121101794 121101795 kgp20577572
chr8 121102030 121102031 kgp898364
chr8 121103750 121103751 rs16893536
chr8 121104384 121104385 rs10104973
chr8 121104785 121104786 rs9969584
chr8 121104798 121104799 kgp20145487
chr8 121105115 121105116 rs9969477
chr8 121105427 121105428 kgp20136618
chr8 121122286 121122287 kgp20355433
chr8 121123493 121123494 rs12678023
chr8 121124803 121124804 kgp9163944
chr8 121128506 121128507 kgp6705352
chr8 121130163 121130164 rs7827219
chr8 121140962 121140963 rs7820004
chr8 121141214 121141215 kgp2857237
chr8 121141972 121141973 rs4407920
chr8 121147380 121147381 kgp12257840
chr8 121151591 121151592 kgp20085967
chr8 121158173 121158174 kgp966778
chr8 121158772 121158773 rs4871044
chr8 121159180 121159181 kgp20051748
chr8 121165785 121165786 kgp4519207
chr8 121166428 121166429 rs10808507
chr8 121170802 121170803 kgp12261121
chr8 121173285 121173286 kgp3089235
chr8 121177394 121177395 rs4871046
chr8 121177523 121177524 rs4601361
chr8 121178111 121178112 rs10110722
chr8 121178771 121178772 rs13276675
chr8 121179605 121179606 kgp4694629
chr8 121179735 121179736 rs16893621
chr8 121179923 121179924 rs1563387
chr8 121179996 121179997 rs2124471
chr8 121180173 121180174 kgp20070674
chr8 121180663 121180664 kgp8590122
chr8 121180666 121180667 rs2198751
chr8 121183649 121183650 rs12541735
chr8 121186422 121186423 kgp12342053
chr8 121190296 121190297 rs13257307
chr8 121192752 121192753 kgp6202144
chr8 121194899 121194900 rs7005932
chr8 121194965 121194966 kgp6035853
chr8 121196038 121196039 kgp5762042
chr8 121198304 121198305 kgp20220431
chr8 121198644 121198645 kgp3597734
chr8 121208999 121209000 rs2305597
chr8 121209040 121209041 kgp20469351
chr8 121210068 121210069 rs2305598
chr8 121210249 121210250 rs2305599
chr8 121211846 121211847 kgp8263387
chr8 121212425 121212426 kgp5825
chr8 121214975 121214976 rs7018223
chr8 121215990 121215991 rs2305600
chr8 121216509 121216510 rs2054148
chr8 121219875 121219876 kgp1960182
chr8 121222358 121222359 kgp20545556
chr8 121223082 121223083 kgp216110
chr8 121223724 121223725 kgp20524443
chr8 121227067 121227068 kgp7536511
chr8 121227215 121227216 kgp8886203
chr8 121228033 121228034 kgp3261337
chr8 121228678 121228679 rs4870723
chr8 121229022 121229023 rs4870724
chr8 121234297 121234298 rs6988293
chr8 121234755 121234756 rs6989074
chr8 121236220 121236221 kgp3291677
chr8 121236907 121236908 kgp489426
chr8 121239514 121239515 kgp5428617
chr8 121240645 121240646 rs1993392
chr8 121240811 121240812 rs2305602
chr8 121244065 121244066 rs2290519
chr8 121244088 121244089 kgp960062
chr8 121244376 121244377 rs12679689
chr8 121252562 121252563 kgp2521342
chr8 121256149 121256150 rs2305603
chr8 121257230 121257231 rs1010830
chr8 121257343 121257344 kgp11560296
chr8 121258231 121258232 kgp20246847
chr8 121258716 121258717 kgp7000533
chr8 121259269 121259270 rs13258640
chr8 121259842 121259843 rs2305604
chr8 121259861 121259862 rs2305605
chr8 121260019 121260020 kgp20291906
chr8 121262331 121262332 rs4871052
chr8 121262774 121262775 rs2305607
chr8 121266653 121266654 rs10111291
chr8 121266792 121266793 kgp8897207
chr8 121267616 121267617 kgp4495047
chr8 121267728 121267729 kgp20172503
chr8 121267735 121267736 rs3750255
chr8 121268268 121268269 rs1563400
chr8 121269137 121269138 kgp2393806
chr8 121269835 121269836 rs7813088
chr8 121270123 121270124 rs7813506
chr8 121270354 121270355 rs7814222
chr8 121275760 121275761 rs959370
chr8 121276074 121276075 rs17833457
chr8 121277395 121277396 rs1158471
chr8 121278949 121278950 kgp20233328
chr8 121282370 121282371 kgp20335338
chr8 121283831 121283832 rs4279641
chr8 121290833 121290834 kgp20265099
chr8 121292406 121292407 rs1869831
chr8 121292804 121292805 kgp2244867
chr8 121293375 121293376 rs10107534
chr8 121296044 121296045 kgp10336768
chr8 121297946 121297947 rs6469904
chr8 121298155 121298156 kgp5581500
chr8 121298375 121298376 rs17237275
chr8 121298402 121298403 kgp20079779
chr8 121301473 121301474 rs1563389
chr8 121312335 121312336 rs1531131
chr8 121313085 121313086 kgp20426574
chr8 121318136 121318137 rs6469910
chr8 121318903 121318904 kgp20619645
chr8 121319782 121319783 rs12678374
chr8 121320681 121320682 rs7006555
chr8 121325030 121325031 rs7004099
chr8 121325617 121325618 kgp9057240
chr8 121327672 121327673 rs7844334
chr8 121329118 121329119 kgp8905807
chr8 121332075 121332076 kgp20116932
chr8 121333936 121333937 rs11988416
chr8 121336914 121336915 kgp3172968
chr8 121336939 121336940 rs7001937
chr8 121339488 121339489 kgp7609455
chr8 121341123 121341124 rs16893921
chr8 121342519 121342520 kgp8936123
chr8 121343068 121343069 kgp20194862
chr8 121343773 121343774 rs2034843
chr8 121344026 121344027 rs2034844
chr8 121344460 121344461 kgp20395768
chr8 121346353 121346354 rs9297615
chr8 121346502 121346503 kgp12469015
chr8 121351684 121351685 kgp20375293
chr8 121352611 121352612 kgp2930922
chr8 121353415 121353416 rs1563390
chr8 121353650 121353651 rs1563391
chr8 121354505 121354506 kgp10295183
chr8 121354850 121354851 rs2290523
chr8 121354961 121354962 rs2290524
chr8 121355344 121355345 rs16893945
chr8 121355874 121355875 rs4871060
chr8 121356719 121356720 kgp12216252
chr8 121358696 121358697 kgp748383
chr8 121361211 121361212 rs7828515
chr8 121368553 121368554 kgp20557414
chr8 121369400 121369401 rs13438950
chr8 121369430 121369431 rs11782639
chr8 121370755 121370756 kgp12195297
chr8 121371822 121371823 kgp4222204
chr8 121371990 121371991 kgp28639161
chr8 121372429 121372430 kgp20587801
chr8 121372715 121372716 kgp11991254
chr8 121372876 121372877 kgp3604872
chr8 121376283 121376284 rs11991919
chr8 121377701 121377702 kgp12372660
chr8 121377779 121377780 rs7821312
chr8 121379724 121379725 kgp20259873
chr8 121380478 121380479 kgp843504
chr8 121383816 121383817 rs6987793
chr8 121383899 121383900 rs1129353
chr8 121384162 121384163 rs2429
chr8 121384191 121384192 kgp12275383
chr8 121385166 121385167 rs12545308
chr8 121386924 121386925 rs4870728
chr8 121391010 121391011 rs6991421
chr8 121392038 121392039 kgp10257152
chr8 121395916 121395917 kgp7747609
chr8 121408194 121408195 rs6650
chr8 121409276 121409277 kgp6737671
chr8 121409966 121409967 kgp1036049
chr8 121417735 121417736 kgp11142967
chr8 121417740 121417741 rs7838344
chr8 121419595 121419596 kgp3255383
chr8 121422393 121422394 kgp2528088
chr8 121428189 121428190 kgp10051943
chr8 121429675 121429676 kgp9336398
chr8 121430598 121430599 rs13263962
chr8 121435188 121435189 kgp20275480
chr8 121437221 121437222 rs7000801
chr8 121442788 121442789 kgp20573866
chr8 121444248 121444249 kgp20149399
chr8 121445637 121445638 rs10095776
chr8 121447252 121447253 rs13258079
chr8 121454551 121454552 kgp12039513
chr8 121458162 121458163 rs7812590
chr8 121458357 121458358 rs4242314
chr8 121461868 121461869 rs4310246
chr8 121463424 121463425 kgp7408519
chr8 121465261 121465262 kgp3810428
chr8 121467737 121467738 kgp20181387
chr8 121469774 121469775 rs9643146
chr8 121471360 121471361 kgp5049876
chr8 121475107 121475108 rs13272518
chr8 121475489 121475490 rs4870731
chr8 121479273 121479274 kgp12411334
chr8 121479925 121479926 rs4548223
chr8 121483195 121483196 kgp8644801
chr8 121496048 121496049 kgp255512
chr8 121498363 121498364 kgp1162936
chr8 121498962 121498963 rs4545141
chr8 121501722 121501723 rs7826906
chr8 121504118 121504119 rs7814311
chr8 121506066 121506067 kgp20610200
chr8 121506381 121506382 kgp2417857
chr8 121509198 121509199 kgp9391644
chr8 121512714 121512715 rs4431630
chr8 121517347 121517348 rs4279642
chr8 121518957 121518958 kgp20573483
chr8 121519225 121519226 kgp3245114
chr8 121521078 121521079 rs6469934
chr8 121524032 121524033 kgp3292282
chr8 121526746 121526747 rs12155569
chr8 121528448 121528449 kgp9758543
chr8 121530060 121530061 rs13258768
chr8 121530189 121530190 kgp350730
chr8 121530459 121530460 rs12155618
chr8 121531153 121531154 rs13269481
chr8 121534873 121534874 kgp20468442
chr8 121544769 121544770 kgp12119572
chr8 121549676 121549677 kgp5235360
chr8 121550718 121550719 rs7003420
chr8 121551544 121551545 kgp9119116
chr8 121551938 121551939 kgp12084410
chr8 121555661 121555662 kgp5269075
chr8 121555763 121555764 rs3922897
chr8 121557056 121557057 kgp20374070
chr8 121557597 121557598 kgp2877369
chr8 121558323 121558324 kgp4968338
chr8 121558399 121558400 kgp3903386
chr8 121559200 121559201 kgp4283235
chr8 121559464 121559465 kgp7554767
chr8 121560733 121560734 kgp1717520
chr8 121561368 121561369 rs7015410
chr8 121562417 121562418 rs7839488
chr8 121564210 121564211 rs7814292
chr8 121565472 121565473 rs4286988
chr8 121565777 121565778 kgp3121690
chr8 121568693 121568694 rs4409432
chr8 121568920 121568921 rs4395927
chr8 121571265 121571266 rs4297067
chr8 121571440 121571441 kgp20550435
chr8 121575254 121575255 rs7842050
chr8 121579086 121579087 rs7845125
chr8 121580900 121580901 kgp1462787
chr8 121581937 121581938 kgp20108575
chr8 121583047 121583048 rs4451342
chr8 121583282 121583283 rs4455882
chr8 121583487 121583488 kgp7655104
chr8 121583659 121583660 kgp20490904
chr8 121584256 121584257 kgp2077917
chr8 121584661 121584662 kgp12132509
chr8 121587164 121587165 rs6984991
chr8 121587348 121587349 kgp20353383
chr8 121592094 121592095 kgp8679965
chr8 121593186 121593187 rs4871072
chr8 121597598 121597599 kgp20137179
chr8 121597724 121597725 rs7823782
chr8 121600997 121600998 rs13265960
chr8 121602465 121602466 kgp5950728
chr8 121603801 121603802 rs7015089
chr8 121604969 121604970 kgp3653500
chr8 121606995 121606996 kgp20501877
chr8 121607145 121607146 kgp5980425
chr8 121607293 121607294 rs7827807
chr8 121609297 121609298 rs7008488
chr8 121610298 121610299 rs4870734
chr8 121610437 121610438 rs6469937
chr8 121613601 121613602 kgp8504420
chr8 121616344 121616345 rs4870736
chr8 121616368 121616369 rs7017780
chr8 121617287 121617288 kgp1435015
chr8 121617793 121617794 rs7835353
chr8 121618068 121618069 rs10808513
chr8 121621425 121621426 rs7006428
chr8 121624345 121624346 kgp20068771
chr8 121626093 121626094 rs6986444
chr8 121626468 121626469 rs11992085
chr8 121627028 121627029 kgp10676230
chr8 121627639 121627640 kgp6717457
chr8 121627951 121627952 kgp2318776
chr8 121629519 121629520 kgp2590605
chr8 121629751 121629752 rs10099784
chr8 121630171 121630172 kgp1936167
chr8 121630256 121630257 rs6987986
chr8 121631051 121631052 kgp12205148
chr8 121631271 121631272 kgp9702636
chr8 121633002 121633003 kgp9919251
chr8 121634356 121634357 kgp11396870
chr8 121634748 121634749 rs4128596
chr8 121635395 121635396 rs6986718
chr8 121635541 121635542 kgp20152966
chr8 121636142 121636143 kgp10325267
chr8 121639594 121639595 rs13258818
chr8 121639619 121639620 rs7838111
chr8 121642057 121642058 rs10108624
chr8 121642126 121642127 rs4278188
chr8 121642935 121642936 kgp20519653
chr8 121643024 121643025 rs4324958
chr8 121643428 121643429 kgp9269849
chr8 121643984 121643985 rs4433191
chr8 121644913 121644914 kgp20188940
chr8 121645513 121645514 kgp5447843
chr8 121647928 121647929 kgp11547566
chr8 121653610 121653611 kgp10801578
chr8 121653901 121653902 rs13265370
chr8 121654754 121654755 rs7825018
chr8 121663915 121663916 rs4871090
chr8 121666840 121666841 rs10955984
chr8 121668060 121668061 kgp5685769
chr8 121668895 121668896 rs7820451
chr8 121669414 121669415 rs7821158
chr8 121670743 121670744 rs6469942
chr8 121673345 121673346 kgp12216982
chr8 121676912 121676913 rs4870742
chr8 121679638 121679639 kgp236522
chr8 121679673 121679674 rs11779540
chr8 121680856 121680857 rs7818703
chr8 121686292 121686293 rs4360333
chr8 121690801 121690802 rs4387018
chr8 121691767 121691768 kgp3251669
chr8 121692063 121692064 kgp20609099
chr8 121694318 121694319 rs11993445
chr8 121697803 121697804 kgp133457
chr8 121699810 121699811 rs10283394
chr8 121700197 121700198 kgp20546229
chr8 121701131 121701132 rs4242317
chr8 121702137 121702138 kgp20557593
chr8 121703072 121703073 kgp11222705
chr8 121704335 121704336 kgp315949
chr8 121704977 121704978 rs6984374
chr8 121706035 121706036 kgp20173907
chr8 121707555 121707556 rs9642852
chr8 121708238 121708239 kgp20381400
chr8 121709769 121709770 kgp12177342
chr8 121710674 121710675 rs7841636
chr8 121713416 121713417 rs4871099
chr8 121715078 121715079 rs4871100
chr8 121715220 121715221 kgp4533409
chr8 121718665 121718666 kgp4737915
chr8 121719780 121719781 kgp11429271
chr8 121721213 121721214 kgp7481663
chr8 121728507 121728508 kgp20346167
chr8 121732669 121732670 rs4304359
chr8 121739447 121739448 rs4478618
chr8 121744813 121744814 kgp6682368
chr8 121748157 121748158 rs12546661
chr8 121752558 121752559 rs4871109
chr8 121755696 121755697 kgp10681388
chr8 121760208 121760209 kgp4072321
chr8 121760516 121760517 kgp20327761
chr8 121760682 121760683 rs4242322
chr8 121760703 121760704 rs4242323
chr8 121760718 121760719 kgp20354590
chr8 121761228 121761229 kgp20376314
chr8 121762685 121762686 rs11985259
chr8 121763114 121763115 kgp4188499
chr8 121763222 121763223 rs4871122
chr8 121764007 121764008 kgp5037909
chr8 121766059 121766060 rs4871125
chr8 121766205 121766206 kgp20438955
chr8 121768136 121768137 kgp20515962
chr8 121768972 121768973 kgp20468678
chr8 121769304 121769305 kgp20467461
chr8 121769844 121769845 kgp20402872
chr8 121770135 121770136 kgp7879889
chr8 121770584 121770585 rs4385502
chr8 121770594 121770595 rs12334939
chr8 121771535 121771536 kgp20557695
chr8 121771840 121771841 kgp20431913
chr8 121772782 121772783 rs10108016
chr8 121773016 121773017 kgp20262640
chr8 121775024 121775025 kgp6882763
chr8 121775529 121775530 kgp20275399
chr8 121776076 121776077 kgp22763955
chr8 121778952 121778953 kgp227217
chr8 121779943 121779944 kgp20353838
chr8 121780183 121780184 kgp20578550
chr8 121781502 121781503 kgp20534575
chr8 121781739 121781740 rs7005061
chr8 121781780 121781781 kgp4347134
chr8 121782401 121782402 rs6991394
chr8 121785677 121785678 kgp8441104
chr8 121786226 121786227 kgp2378851
chr8 121787258 121787259 rs4871130
chr8 121792219 121792220 kgp8975826
chr8 121792382 121792383 kgp329964
chr8 121793177 121793178 rs4345604
chr8 121796529 121796530 kgp20121582
chr8 121798338 121798339 rs6993049
chr8 121801561 121801562 kgp20316095
chr8 121805031 121805032 kgp7007928
chr8 121805250 121805251 rs6469953
chr8 121807130 121807131 kgp6346485
chr8 121807653 121807654 rs13267880
chr8 121809943 121809944 kgp20102567
chr8 121810146 121810147 kgp541974
chr8 121810548 121810549 rs10090787
chr8 121811311 121811312 kgp11867705
chr8 121814181 121814182 kgp20218659
chr8 121814257 121814258 kgp11806035
chr8 121814600 121814601 rs10955990
chr8 121817470 121817471 kgp20152811
chr8 121818294 121818295 rs13438834
chr8 121818343 121818344 kgp6913483
chr8 121818670 121818671 rs6985848
chr8 121819290 121819291 kgp20415205
chr8 121819477 121819478 rs6990988
chr8 121819843 121819844 kgp3142473
chr8 121820856 121820857 kgp10573994
chr8 121821434 121821435 kgp20285528
chr8 121822787 121822788 rs7829568
chr8 121825283 121825284 kgp5667751
chr8 121826317 121826318 kgp10380697
chr8 121826369 121826370 kgp8250395
chr8 121830086 121830087 kgp20410364
chr8 121830249 121830250 kgp8893472
chr8 121830294 121830295 rs13282943
chr8 121830357 121830358 kgp6737279
chr8 121831295 121831296 kgp1749238
chr8 121832964 121832965 rs4129740
chr8 121833691 121833692 kgp20114438
chr8 121834371 121834372 rs4335166
chr8 121835207 121835208 kgp2841351
chr8 121837237 121837238 kgp20381568
chr8 121837855 121837856 kgp2531058
chr8 121840296 121840297 kgp20076318
chr8 121841058 121841059 rs7013980
chr8 121841155 121841156 kgp2520055
chr8 121841340 121841341 rs7014184
chr8 121844368 121844369 kgp81923
chr8 121845279 121845280 rs7007426
chr8 121845553 121845554 rs12546614
chr8 121846537 121846538 rs4642694
chr8 121847642 121847643 rs4369032
chr8 121851209 121851210 kgp4752165
chr8 121852679 121852680 rs7017161
chr8 121853404 121853405 rs4871134
chr8 121854302 121854303 kgp4117086
chr8 121855463 121855464 rs6994902
chr8 121859851 121859852 kgp9393226
chr8 121861464 121861465 rs10104069
chr8 121863707 121863708 kgp20399007
chr8 121867587 121867588 kgp1068111
chr8 121867912 121867913 kgp8411127
chr8 121868550 121868551 rs4871137
chr8 121870444 121870445 kgp5241519
chr8 121871734 121871735 kgp11918565
chr8 121873344 121873345 rs6996149
chr8 121875574 121875575 kgp10933371
chr8 121876076 121876077 kgp2941546
chr8 121876180 121876181 kgp4643684
chr8 121877075 121877076 kgp2648803
chr8 121878403 121878404 kgp1271401
chr8 121881653 121881654 kgp3626601
chr8 121882417 121882418 kgp6148791
chr8 121885011 121885012 kgp20391906
chr8 121885460 121885461 rs4598290
chr8 121886408 121886409 rs7840108
chr8 121890950 121890951 rs13277545
chr8 121891107 121891108 rs13279396
chr8 121891872 121891873 rs7014203
chr8 121892949 121892950 kgp904883
chr8 121893977 121893978 rs12681019
chr8 121894882 121894883 kgp20367374
chr8 121895813 121895814 kgp1505795
chr8 121896782 121896783 kgp9379106
chr8 121896824 121896825 rs10955995
chr8 121897014 121897015 kgp10941355
chr8 121897108 121897109 kgp6120224
chr8 121897334 121897335 kgp4804096
chr8 121897898 121897899 rs11985559
chr8 121904710 121904711 rs7842191
chr8 121907190 121907191 kgp8803115
chr8 121907687 121907688 rs6469961
chr8 121908426 121908427 rs6469963
chr8 121914564 121914565 rs7830584
chr8 121916235 121916236 kgp20171136
chr8 121917100 121917101 kgp20175630
chr8 121918367 121918368 rs3922773
chr8 121919623 121919624 kgp20091625
chr8 121920360 121920361 kgp5530987
chr8 121920444 121920445 kgp20252815
chr8 121921289 121921290 rs2891944
chr8 121923374 121923375 kgp3959719
chr8 121924286 121924287 kgp4281217
chr8 121926124 121926125 rs10110670
chr8 121926351 121926352 rs10110895
chr8 121926701 121926702 kgp4381942
chr8 121927382 121927383 kgp20531807
chr8 121927421 121927422 kgp8328451
chr8 121928253 121928254 rs6990987
chr8 121928368 121928369 rs10505382
chr8 121928561 121928562 rs10505383
chr8 121929915 121929916 kgp9912041
chr8 121935475 121935476 kgp3428649
chr8 121936931 121936932 kgp4886864
chr8 121938421 121938422 rs7826823
chr8 121940051 121940052 kgp6293394
chr8 121940650 121940651 kgp20384188
chr8 121942631 121942632 kgp4032774
chr8 121942690 121942691 rs6469965
chr8 121943386 121943387 kgp11856558
chr8 121946525 121946526 kgp1096553
chr8 121947097 121947098 kgp1465492
chr8 121947405 121947406 rs12680036
chr8 121948407 121948408 kgp9403482
chr8 121948543 121948544 rs13439619
chr8 121950166 121950167 rs16894449
chr8 121952052 121952053 rs16894450
chr8 121954365 121954366 rs16894453
chr8 121959107 121959108 kgp2474594
chr8 121959292 121959293 kgp7366375
chr8 121961563 121961564 rs10102687
chr8 121961932 121961933 kgp6070330
chr8 121964004 121964005 kgp2202944
chr8 121964440 121964441 kgp2129215
chr8 121966315 121966316 kgp8057479
chr8 121967125 121967126 kgp1249492
chr8 121967380 121967381 rs7821732
chr8 121971038 121971039 rs7824584
chr8 121971875 121971876 kgp3872121
chr8 121972006 121972007 kgp10774218
chr8 121972156 121972157 kgp1942717
chr8 121972802 121972803 rs7821128
chr8 121973174 121973175 kgp1082760
chr8 121973774 121973775 kgp20599582
chr8 121973967 121973968 kgp1593379
chr8 121976496 121976497 kgp11301955
chr8 121977327 121977328 rs4871144
chr8 121978421 121978422 kgp12277131
chr8 121979656 121979657 rs939144
chr8 121980290 121980291 kgp10866745
chr8 121982181 121982182 kgp5344894
chr8 121984027 121984028 kgp4942852
chr8 121984067 121984068 rs7828438
chr8 121984357 121984358 rs17196271
chr8 121987796 121987797 kgp1134156
chr8 121988611 121988612 rs2386232
chr8 121989053 121989054 kgp20103191
chr8 121993790 121993791 rs1655015
chr8 121993857 121993858 kgp20405069
chr8 121994659 121994660 rs1560774
chr8 121996585 121996586 kgp5331047
chr8 122002753 122002754 kgp9507816
chr8 122008609 122008610 kgp363219
chr8 122009970 122009971 kgp20328652
chr8 122012513 122012514 kgp3728917
chr8 122016634 122016635 rs1714642
chr8 122025558 122025559 rs9969592
chr8 122028576 122028577 kgp7756601
chr8 122033714 122033715 kgp9470587
chr8 122040810 122040811 kgp20227667
chr8 122041036 122041037 kgp20524286
chr8 122044723 122044724 rs4871151
chr8 122045204 122045205 kgp4148481
chr8 122045683 122045684 kgp298684
chr8 122045813 122045814 rs1433401
chr8 122049625 122049626 rs12548955
chr8 122051081 122051082 rs16894587
chr8 122060179 122060180 kgp22835519
chr8 122061167 122061168 rs5010752
chr8 122061526 122061527 rs7835412
chr8 122062151 122062152 rs10505389
chr8 122062310 122062311 rs16894621
chr8 122069759 122069760 kgp10026789
chr8 122069813 122069814 kgp4565670
chr8 122070546 122070547 rs2068951
chr8 122076417 122076418 kgp10688236
chr8 122078333 122078334 rs4871157
chr8 122080257 122080258 kgp5831652
chr8 122088487 122088488 rs13277349
chr8 122088532 122088533 kgp1537783
chr8 122091943 122091944 kgp20379712
chr8 122096260 122096261 rs2043375
chr8 122099513 122099514 rs4871158
chr8 122099755 122099756 kgp1903423
chr8 122100673 122100674 kgp4804360
chr8 122106399 122106400 kgp5285498
chr8 122107407 122107408 kgp6110764
chr8 122108724 122108725 rs4870757
chr8 122111082 122111083 rs1394424
chr8 122111866 122111867 rs7005496
chr8 122111937 122111938 rs16894660
chr8 122114401 122114402 kgp10774017
chr8 122114440 122114441 rs2019340
chr8 122115617 122115618 kgp37313
chr8 122115669 122115670 kgp3392604
chr8 122117053 122117054 rs7012560
chr8 122118087 122118088 kgp10449647
chr8 122118935 122118936 kgp20369038
chr8 122119996 122119997 rs7010570
chr8 122123359 122123360 rs4871160
chr8 122127713 122127714 rs1275461
chr8 122128121 122128122 kgp20100830
chr8 122128260 122128261 rs10216393
chr8 122129576 122129577 rs4871162
chr8 122131995 122131996 rs6997963
chr8 122133484 122133485 kgp20518567
chr8 122138615 122138616 kgp20352499
chr8 122139551 122139552 rs2060319
chr8 122140940 122140941 kgp20262133
chr8 122141691 122141692 rs2163920
chr8 122142879 122142880 kgp1551422
chr8 122143484 122143485 kgp11967192
chr8 122143629 122143630 kgp20101353
chr8 122143956 122143957 rs2019363
chr8 122144266 122144267 rs1989696
chr8 122146149 122146150 kgp20404010
chr8 122147014 122147015 kgp20430990
chr8 122147350 122147351 kgp20160761
chr8 122147687 122147688 kgp20559315
chr8 122148510 122148511 rs1433394
chr8 122149251 122149252 rs1036265
chr8 122152406 122152407 rs4871164
chr8 122156252 122156253 rs1433393
chr8 122156483 122156484 kgp20448136
chr8 122156900 122156901 rs10111630
chr8 122158986 122158987 kgp575396
chr8 122160203 122160204 kgp4217524
chr8 122160719 122160720 kgp20281777
chr8 122163146 122163147 rs4870759
chr8 122163448 122163449 rs6986175
chr8 122164953 122164954 kgp2708362
chr8 122166845 122166846 rs7006781
chr8 122170164 122170165 kgp8398245
chr8 122171942 122171943 kgp20610695
chr8 122171957 122171958 rs10101113
chr8 122172294 122172295 kgp20458495
chr8 122174410 122174411 kgp7906353
chr8 122174484 122174485 rs7016899
chr8 122174536 122174537 rs7017023
chr8 122175813 122175814 kgp134406
chr8 122176823 122176824 rs7011904
chr8 122177080 122177081 rs1368605
chr8 122180976 122180977 kgp20564512
chr8 122182309 122182310 rs1604897
chr8 122182341 122182342 rs1604898
chr8 122182653 122182654 kgp10103234
chr8 122182731 122182732 rs4871174
chr8 122183652 122183653 kgp20429092
chr8 122183824 122183825 rs4304334
chr8 122184624 122184625 kgp3214156
chr8 122185302 122185303 kgp961098
chr8 122185414 122185415 rs2036539
chr8 122188914 122188915 rs11987945
chr8 122188977 122188978 kgp10742112
chr8 122190078 122190079 rs10103887
chr8 122191387 122191388 rs1827656
chr8 122191501 122191502 rs1847547
chr8 122192061 122192062 rs1354506
chr8 122193416 122193417 rs16894807
chr8 122193546 122193547 rs17203449
chr8 122194033 122194034 kgp20504876
chr8 122197352 122197353 kgp20468365
chr8 122198249 122198250 rs7004241
chr8 122199124 122199125 kgp4131301
chr8 122199899 122199900 kgp6214106
chr8 122200175 122200176 kgp20320717
chr8 122200458 122200459 kgp3422712
chr8 122201163 122201164 rs1504658
chr8 122204549 122204550 rs16894860
chr8 122207047 122207048 rs10088106
chr8 122208657 122208658 kgp224182
chr8 122210077 122210078 rs10100044
chr8 122211176 122211177 rs16894890
chr8 122212583 122212584 kgp20099287
chr8 122215115 122215116 kgp8363978
chr8 122219335 122219336 kgp20471972
chr8 122222750 122222751 kgp20548372
chr8 122223649 122223650 rs1553504
chr8 122224305 122224306 rs7814273
chr8 122224358 122224359 kgp20202185
chr8 122226774 122226775 rs1002898
chr8 122227117 122227118 rs7828673
chr8 122227307 122227308 kgp368203
chr8 122227398 122227399 kgp4945445
chr8 122233767 122233768 kgp20579630
chr8 122234416 122234417 rs2202381
chr8 122235022 122235023 kgp11252742
chr8 122235344 122235345 rs1504645
chr8 122236019 122236020 rs12542986
chr8 122236718 122236719 rs16894943
chr8 122238277 122238278 kgp1708857
chr8 122238833 122238834 rs9297638
chr8 122240145 122240146 kgp7150544
chr8 122241935 122241936 rs1504656
chr8 122245125 122245126 rs4871178
chr8 122246372 122246373 kgp4479934
chr8 122254520 122254521 kgp3243591
chr8 122256451 122256452 kgp3580446
chr8 122257319 122257320 rs2656118
chr8 122259073 122259074 rs4871180
chr8 122259281 122259282 rs2656117
chr8 122259607 122259608 kgp8021492
chr8 122263638 122263639 rs1354505
chr8 122264776 122264777 rs16894980
chr8 122266469 122266470 kgp12176635
chr8 122267243 122267244 rs2174352
chr8 122267820 122267821 kgp4326500
chr8 122268344 122268345 rs2251503
chr8 122268962 122268963 kgp20492783
chr8 122271417 122271418 rs10104189
chr8 122272499 122272500 rs1354503
chr8 122272739 122272740 rs1354504
chr8 122273787 122273788 rs2656110
chr8 122274572 122274573 rs16892946
chr8 122274647 122274648 kgp20569510
chr8 122276119 122276120 rs10956011
chr8 122277831 122277832 kgp3872103
chr8 122280340 122280341 rs987231
chr8 122281858 122281859 kgp20332047
chr8 122287041 122287042 rs1394419
chr8 122288272 122288273 kgp20275168
chr8 122293986 122293987 kgp8372141
chr8 122294604 122294605 rs2256123
chr8 122296986 122296987 kgp20497899
chr8 122299387 122299388 rs16895037
chr8 122300582 122300583 kgp7449186
chr8 122301167 122301168 rs13278708
chr8 122302308 122302309 rs4871182
chr8 122303392 122303393 kgp2082603
chr8 122304365 122304366 kgp10930685
chr8 122304940 122304941 rs10216495
chr8 122308251 122308252 kgp10098566
chr8 122308770 122308771 kgp7420562
chr8 122310836 122310837 kgp7876759
chr8 122311012 122311013 kgp8200052
chr8 122314536 122314537 rs10505399
chr8 122316170 122316171 rs13252333
chr8 122318549 122318550 rs7843884
chr8 122319836 122319837 kgp12078443
chr8 122320559 122320560 rs1013326
chr8 122322222 122322223 kgp7216489
chr8 122322449 122322450 rs13257834
chr8 122322708 122322709 rs10156248
chr8 122322816 122322817 kgp1347911
chr8 122325223 122325224 kgp10566294
chr8 122325250 122325251 kgp8605711
chr8 122325331 122325332 rs10956023
chr8 122326501 122326502 kgp12503111
chr8 122326922 122326923 rs16895084
chr8 122327654 122327655 rs6997356
chr8 122329171 122329172 rs13256476
chr8 122330470 122330471 rs13267240
chr8 122331034 122331035 kgp2253101
chr8 122335769 122335770 kgp2010131
chr8 122336131 122336132 kgp11349556
chr8 122336942 122336943 kgp5666182
chr8 122337636 122337637 kgp7965199
chr8 122337779 122337780 rs7834611
chr8 122339721 122339722 kgp20434650
chr8 122341049 122341050 kgp11715044
chr8 122341945 122341946 rs16895122
chr8 122347436 122347437 kgp4486162
chr8 122347616 122347617 kgp20282177
chr8 122349617 122349618 rs1994401
chr8 122351112 122351113 rs16895138
chr8 122352054 122352055 rs975037
chr8 122355711 122355712 rs2046571
chr8 122355849 122355850 rs2129536
chr8 122358306 122358307 rs1386443
chr8 122358918 122358919 rs13257411
chr8 122359137 122359138 rs13255877
chr8 122360174 122360175 kgp20251051
chr8 122360506 122360507 kgp7449144
chr8 122360846 122360847 rs901563
chr8 122364717 122364718 kgp6871804
chr8 122366389 122366390 kgp1105352
chr8 122366902 122366903 kgp6378353
chr8 122368451 122368452 kgp20268341
chr8 122372996 122372997 kgp10977088
chr8 122373447 122373448 kgp20527450
chr8 122375164 122375165 rs6415475
chr8 122377813 122377814 rs16895201
chr8 122381734 122381735 kgp9851222
chr8 122385444 122385445 rs1487164
chr8 122385613 122385614 rs1487163
chr8 122388619 122388620 kgp20175095
chr8 122388912 122388913 kgp20520967
chr8 122392116 122392117 rs7006267
chr8 122393953 122393954 kgp20525799
chr8 122394986 122394987 rs7833779
chr8 122395373 122395374 rs4871187
chr8 122398866 122398867 rs2386121
chr8 122400196 122400197 kgp20531691
chr8 122401041 122401042 kgp5927374
chr8 122405096 122405097 rs1487170
chr8 122405331 122405332 rs1487173
chr8 122406641 122406642 kgp20105134
chr8 122408803 122408804 kgp1068513
chr8 122409099 122409100 kgp12017204
chr8 122411348 122411349 kgp5001242
chr8 122415206 122415207 rs6469999
chr8 122420902 122420903 rs5018304
chr8 122421102 122421103 kgp20323108
chr8 122422129 122422130 rs2891902
chr8 122425335 122425336 kgp11140962
chr8 122426081 122426082 rs13258852
chr8 122426154 122426155 kgp20292149
chr8 122427671 122427672 rs2129534
chr8 122429585 122429586 rs7006246
chr8 122437382 122437383 rs7814136
chr8 122438188 122438189 rs1386442
chr8 122438240 122438241 kgp20051615
chr8 122440134 122440135 kgp7904416
chr8 122444290 122444291 kgp7719908
chr8 122448932 122448933 kgp4938441
chr8 122450475 122450476 kgp9606886
chr8 122452196 122452197 kgp20478815
chr8 122452319 122452320 rs12674807
chr8 122454157 122454158 rs16895381
chr8 122454399 122454400 kgp9245813
chr8 122457120 122457121 kgp2862296
chr8 122457196 122457197 kgp10912384
chr8 122458998 122458999 rs7005145
chr8 122460372 122460373 kgp20533081
chr8 122462550 122462551 kgp5383505
chr8 122462733 122462734 rs11989957
chr8 122464571 122464572 rs1482189
chr8 122465207 122465208 kgp12272563
chr8 122465578 122465579 kgp8706636
chr8 122467323 122467324 rs16895423
chr8 122467467 122467468 kgp2897384
chr8 122467977 122467978 kgp7958517
chr8 122468374 122468375 kgp9059337
chr8 122469053 122469054 kgp20131207
chr8 122469633 122469634 kgp11479714
chr8 122471167 122471168 kgp8866245
chr8 122471946 122471947 kgp11284011
chr8 122472188 122472189 kgp3040244
chr8 122472296 122472297 kgp4942616
chr8 122472468 122472469 kgp1628675
chr8 122473083 122473084 kgp11306388
chr8 122474535 122474536 kgp9049927
chr8 122476732 122476733 rs1601700
chr8 122479580 122479581 kgp20596087
chr8 122480007 122480008 rs1482190
chr8 122481371 122481372 kgp7018638
chr8 122482235 122482236 rs13274955
chr8 122484126 122484127 kgp20412429
chr8 122484459 122484460 rs1482188
chr8 122486777 122486778 kgp6666340
chr8 122489613 122489614 kgp5837698
chr8 122491954 122491955 kgp5517620
chr8 122493889 122493890 kgp6015412
chr8 122496473 122496474 rs16895496
chr8 122496736 122496737 kgp11215431
chr8 122497384 122497385 rs7842523
chr8 122497522 122497523 kgp1161985
chr8 122499848 122499849 kgp10696787
chr8 122501988 122501989 rs4870766
chr8 122503061 122503062 kgp4324130
chr8 122503436 122503437 kgp20508574
chr8 122504244 122504245 kgp20206655
chr8 122504576 122504577 kgp4974389
chr8 122504788 122504789 kgp5843507
chr8 122505423 122505424 rs10505405
chr8 122506304 122506305 kgp5918081
chr8 122506730 122506731 rs16895527
chr8 122507639 122507640 kgp20194132
chr8 122507893 122507894 kgp974317
chr8 122510440 122510441 rs10505407
chr8 122513644 122513645 rs6985125
chr8 122513792 122513793 rs16895544
chr8 122514541 122514542 kgp5087479
chr8 122515009 122515010 kgp2122874
chr8 122515530 122515531 rs7826123
chr8 122516313 122516314 kgp9764296
chr8 122516544 122516545 kgp12425135
chr8 122516873 122516874 rs1542682
chr8 122518934 122518935 rs16895584
chr8 122519027 122519028 kgp7210755
chr8 122522813 122522814 kgp1782771
chr8 122523737 122523738 rs2385922
chr8 122524092 122524093 rs900212
chr8 122524791 122524792 kgp9798209
chr8 122526045 122526046 rs10089613
chr8 122526329 122526330 kgp11093710
chr8 122528409 122528410 kgp12052237
chr8 122529766 122529767 kgp10999741
chr8 122534912 122534913 rs16895596
chr8 122535738 122535739 rs1482184
chr8 122538603 122538604 kgp7305199
chr8 122539122 122539123 rs1564569
chr8 122546724 122546725 rs6470004
chr8 122547269 122547270 kgp1564930
chr8 122547269 122547270 rs7835355
chr8 122548939 122548940 rs1482183
chr8 122551194 122551195 kgp2026028
chr8 122551369 122551370 rs6470005
chr8 122551387 122551388 kgp5368504
chr8 122555015 122555016 kgp12139903
chr8 122558918 122558919 kgp1798235
chr8 122559169 122559170 kgp7545324
chr8 122561918 122561919 rs4871204
chr8 122562446 122562447 rs2128207
chr8 122562593 122562594 kgp9792724
chr8 122563223 122563224 kgp893461
chr8 122563814 122563815 rs7846194
chr8 122569432 122569433 rs17297109
chr8 122573575 122573576 kgp2420650
chr8 122575803 122575804 kgp20260599
chr8 122579627 122579628 kgp10847232
chr8 122580399 122580400 kgp9557614
chr8 122580577 122580578 rs4871208
chr8 122580922 122580923 kgp9561454
chr8 122581625 122581626 rs7839029
chr8 122584945 122584946 kgp6780055
chr8 122586569 122586570 kgp6494935
chr8 122586617 122586618 kgp3218382
chr8 122586910 122586911 kgp6575397
chr8 122587013 122587014 rs6986092
chr8 122587035 122587036 kgp6247721
chr8 122589817 122589818 kgp10907828
chr8 122589894 122589895 kgp7915185
chr8 122589939 122589940 kgp20174748
chr8 122590169 122590170 rs16895686
chr8 122590283 122590284 kgp20534522
chr8 122595463 122595464 kgp9131984
chr8 122596882 122596883 kgp495251
chr8 122598273 122598274 rs4870775
chr8 122598323 122598324 rs4870776
chr8 122598687 122598688 kgp9729764
chr8 122600428 122600429 kgp11620772
chr8 122601222 122601223 kgp7818859
chr8 122601303 122601304 kgp4766305
chr8 122601352 122601353 rs7826054
chr8 122601883 122601884 rs4481602
chr8 122602755 122602756 kgp87255
chr8 122604146 122604147 kgp2778249
chr8 122604278 122604279 kgp20200389
chr8 122606302 122606303 rs1384184
chr8 122606536 122606537 kgp6272510
chr8 122606559 122606560 rs7841293
chr8 122608078 122608079 rs2016573
chr8 122610145 122610146 kgp20320080
chr8 122610933 122610934 kgp8594311
chr8 122611168 122611169 rs7830676
chr8 122612826 122612827 kgp243209
chr8 122613287 122613288 kgp5366072
chr8 122614589 122614590 kgp5468381
chr8 122615388 122615389 kgp3920395
chr8 122615460 122615461 rs12056571
chr8 122615780 122615781 rs16895753
chr8 122616261 122616262 kgp2873010
chr8 122617786 122617787 kgp20067658
chr8 122618226 122618227 kgp11486715
chr8 122619282 122619283 rs1384186
chr8 122620198 122620199 kgp1979510
chr8 122620370 122620371 kgp20397722
chr8 122621363 122621364 kgp11565583
chr8 122621751 122621752 kgp3058859
chr8 122621908 122621909 rs11995252
chr8 122622067 122622068 kgp11852995
chr8 122622499 122622500 kgp2955703
chr8 122622696 122622697 rs11991792
chr8 122623114 122623115 rs10956050
chr8 122623420 122623421 rs10505408
chr8 122624099 122624100 kgp4112050
chr8 122624612 122624613 kgp5304379
chr8 122625731 122625732 kgp20475806
chr8 122625831 122625832 kgp20119389
chr8 122626867 122626868 kgp20173676
chr8 122626978 122626979 kgp436257
chr8 122632610 122632611 rs11989271
chr8 122632648 122632649 rs11996473
chr8 122634103 122634104 rs4612347
chr8 122635766 122635767 kgp3476333
chr8 122636425 122636426 kgp20077692
chr8 122638444 122638445 kgp10905888
chr8 122638848 122638849 kgp20270389
chr8 122638988 122638989 rs11781907
chr8 122639969 122639970 rs4255143
chr8 122640025 122640026 kgp2644776
chr8 122642671 122642672 kgp20051913
chr8 122643177 122643178 kgp11018514
chr8 122643907 122643908 rs4618701
chr8 122647299 122647300 kgp20281517
chr8 122649105 122649106 kgp20354679
chr8 122650051 122650052 rs7831954
chr8 122651716 122651717 kgp20602222
chr8 122652400 122652401 kgp6106339
chr8 122653246 122653247 rs1057308
chr8 122655313 122655314 kgp20512721
chr8 122655981 122655982 rs978580
chr8 122656587 122656588 kgp1478266
chr8 122656672 122656673 kgp3254514
chr8 122657161 122657162 kgp10425219
chr8 122657435 122657436 kgp20579845
chr8 122660247 122660248 rs10089677
chr8 122660700 122660701 kgp20048131
chr8 122661538 122661539 kgp3968761
chr8 122662705 122662706 kgp4881757
chr8 122663329 122663330 kgp9958977
chr8 122664586 122664587 kgp139842
chr8 122674243 122674244 rs7008033
chr8 122674427 122674428 rs6988139
chr8 122676153 122676154 kgp20599124
chr8 122676323 122676324 kgp20615272
chr8 122679097 122679098 rs6470026
chr8 122680329 122680330 kgp620576
chr8 122681373 122681374 kgp5596431
chr8 122682192 122682193 rs4498548
chr8 122682924 122682925 rs10216684
chr8 122683403 122683404 kgp20349891
chr8 122683439 122683440 rs9297647
chr8 122683818 122683819 kgp8310915
chr8 122684193 122684194 rs16892997
chr8 122684816 122684817 kgp5072010
chr8 122685693 122685694 kgp10396511
chr8 122686767 122686768 rs10110528
chr8 122687024 122687025 rs9642857
chr8 122688396 122688397 rs1008786
chr8 122690561 122690562 kgp514045
chr8 122692530 122692531 rs12334795
chr8 122692579 122692580 rs10113295
chr8 122692677 122692678 kgp20502216
chr8 122695190 122695191 kgp2609502
chr8 122695329 122695330 kgp11711632
chr8 122696797 122696798 rs9297650
chr8 122697131 122697132 rs3870371
chr8 122697646 122697647 kgp20222635
chr8 122698888 122698889 rs7830137
chr8 122699922 122699923 kgp7500992
chr8 122700196 122700197 rs920455
chr8 122701376 122701377 rs16895861
chr8 122701401 122701402 rs3903303
chr8 122701713 122701714 kgp7688426
chr8 122706452 122706453 rs9642859
chr8 122708032 122708033 kgp8675461
chr8 122708177 122708178 rs6982790
chr8 122712490 122712491 rs9297652
chr8 122713329 122713330 kgp2508407
chr8 122716048 122716049 kgp880679
chr8 122719869 122719870 kgp20505149
chr8 122721647 122721648 kgp3077350
chr8 122723215 122723216 kgp3159360
chr8 122723257 122723258 kgp11267203
chr8 122724986 122724987 kgp20281010
chr8 122725219 122725220 rs1348012
chr8 122726146 122726147 kgp20208241
chr8 122726589 122726590 kgp7803875
chr8 122726620 122726621 kgp20329491
chr8 122726827 122726828 kgp7838167
chr8 122736607 122736608 kgp11625910
chr8 122737921 122737922 kgp8687876
chr8 122738225 122738226 kgp7219408
chr8 122738423 122738424 kgp1924366
chr8 122742471 122742472 kgp20306097
chr8 122742573 122742574 rs10109198
chr8 122743190 122743191 kgp20487120
chr8 122743911 122743912 rs958438
chr8 122745967 122745968 kgp20543042
chr8 122752495 122752496 kgp1479663
chr8 122753536 122753537 kgp20366275
chr8 122758724 122758725 kgp20531826
chr8 122760274 122760275 kgp4642457
chr8 122761186 122761187 rs7011279
chr8 122761229 122761230 kgp1274786
chr8 122763607 122763608 rs3870375
chr8 122765957 122765958 kgp20576441
chr8 122766074 122766075 rs6991370
chr8 122771216 122771217 rs11779972
chr8 122773601 122773602 rs16895972
chr8 122774543 122774544 kgp20555235
chr8 122775318 122775319 kgp20355425
chr8 122776604 122776605 rs17243236
chr8 122776795 122776796 kgp20458658
chr8 122777498 122777499 rs7832312
chr8 122777834 122777835 rs16896000
chr8 122782959 122782960 rs17243536
chr8 122783562 122783563 kgp1897752
chr8 122790387 122790388 rs7016012
chr8 122791653 122791654 kgp5599667
chr8 122791710 122791711 kgp20517565
chr8 122792287 122792288 kgp5298982
chr8 122795181 122795182 rs2119198
chr8 122795589 122795590 kgp5406341
chr8 122798875 122798876 kgp9594550
chr8 122799515 122799516 kgp20579397
chr8 122801312 122801313 rs279640
chr8 122802862 122802863 rs279654
chr8 122803693 122803694 kgp11665721
chr8 122803782 122803783 kgp3735399
chr8 122805638 122805639 rs279661
chr8 122806328 122806329 kgp12412620
chr8 122807880 122807881 rs10505412
chr8 122808606 122808607 rs7846389
chr8 122809001 122809002 kgp4499278
chr8 122810594 122810595 kgp20053883
chr8 122813682 122813683 rs7844994
chr8 122814465 122814466 rs1371714
chr8 122815017 122815018 rs1030980
chr8 122818931 122818932 rs1371718
chr8 122819038 122819039 kgp6671777
chr8 122819498 122819499 kgp5697660
chr8 122820107 122820108 kgp10514499
chr8 122822557 122822558 kgp7795172
chr8 122826341 122826342 rs6981911
chr8 122826549 122826550 kgp1263601
chr8 122838007 122838008 rs6999162
chr8 122839862 122839863 kgp9968222
chr8 122841081 122841082 kgp20341261
chr8 122842631 122842632 kgp1839335
chr8 122842641 122842642 rs4474034
chr8 122848828 122848829 rs10091098
chr8 122851214 122851215 kgp20566107
chr8 122854743 122854744 kgp6293676
chr8 122858180 122858181 rs13263570
chr8 122858473 122858474 rs6992188
chr8 122860730 122860731 rs10956061
chr8 122861986 122861987 rs884953
chr8 122870119 122870120 rs1397347
chr8 122872883 122872884 kgp7424575
chr8 122875055 122875056 rs6988392
chr8 122876200 122876201 rs4341166
chr8 122879388 122879389 kgp20589827
chr8 122884215 122884216 kgp20300815
chr8 122887669 122887670 kgp9472440
chr8 122887813 122887814 kgp20203397
chr8 122888938 122888939 rs1567461
chr8 122889158 122889159 rs11781753
chr8 122889886 122889887 kgp11681629
chr8 122890162 122890163 rs11775964
chr8 122890521 122890522 rs16896361
chr8 122892012 122892013 rs1397346
chr8 122895258 122895259 rs7012540
chr8 122896556 122896557 kgp3287819
chr8 122896758 122896759 kgp8772994
chr8 122897271 122897272 rs7816916
chr8 122897848 122897849 kgp8543603
chr8 122902971 122902972 kgp4186718
chr8 122903520 122903521 kgp3864431
chr8 122904904 122904905 kgp7753297
chr8 122906769 122906770 rs9643167
chr8 122909335 122909336 kgp7657852
chr8 122912981 122912982 rs7464955
chr8 122914092 122914093 kgp1448629
chr8 122916975 122916976 kgp10055929
chr8 122917181 122917182 rs6470049
chr8 122926400 122926401 rs7830188
chr8 122926476 122926477 rs2037211
chr8 122927020 122927021 rs4871214
chr8 122930939 122930940 kgp20486905
chr8 122931049 122931050 kgp22780637
chr8 122936876 122936877 kgp5365917
chr8 122939921 122939922 rs11995962
chr8 122943909 122943910 kgp3441620
chr8 122944986 122944987 rs1980018
chr8 122948437 122948438 kgp38419
chr8 122950674 122950675 kgp6593548
chr8 122950877 122950878 kgp2005490
chr8 122955669 122955670 rs977771
chr8 122958565 122958566 kgp12425772
chr8 122961847 122961848 rs13280903
chr8 122962703 122962704 kgp5343984
chr8 122962924 122962925 kgp20118847
chr8 122965537 122965538 kgp20109184
chr8 122965963 122965964 rs16896425
chr8 122967821 122967822 kgp20425405
chr8 122968172 122968173 rs7844012
chr8 122969690 122969691 kgp2545674
chr8 122970272 122970273 rs16896441
chr8 122972947 122972948 rs6470051
chr8 122973898 122973899 kgp20067091
chr8 122974140 122974141 rs6981514
chr8 122975855 122975856 kgp7037203
chr8 122977514 122977515 kgp8947419
chr8 122979328 122979329 rs10282837
chr8 122982079 122982080 rs6470053
chr8 122982389 122982390 rs6989617
chr8 122983050 122983051 kgp8010005
chr8 122985746 122985747 rs1158702
chr8 122986744 122986745 kgp10393738
chr8 122989849 122989850 rs16896479
chr8 122993591 122993592 kgp1553241
chr8 123000039 123000040 kgp20114881
chr8 123000613 123000614 kgp8712280
chr8 123004056 123004057 rs7012551
chr8 123004150 123004151 rs4871217
chr8 123004939 123004940 rs6651164
chr8 123005407 123005408 kgp22812325
chr8 123005434 123005435 kgp10723315
chr8 123007632 123007633 kgp20223478
chr8 123009098 123009099 rs984904
chr8 123009698 123009699 rs1850349
chr8 123013160 123013161 kgp5873788
chr8 123019651 123019652 rs7820645
chr8 123020795 123020796 rs1848907
chr8 123020963 123020964 kgp9008082
chr8 123021245 123021246 kgp20395907
chr8 123022064 123022065 rs7014335
chr8 123022276 123022277 kgp7045293
chr8 123023980 123023981 rs7818221
chr8 123027266 123027267 kgp1946424
chr8 123027921 123027922 kgp10600245
chr8 123028044 123028045 kgp5843901
chr8 123029966 123029967 kgp1799731
chr8 123030571 123030572 kgp1752515
chr8 123030661 123030662 kgp6727090
chr8 123031993 123031994 rs2017155
chr8 123032174 123032175 kgp1990543
chr8 123035062 123035063 kgp8117714
chr8 123035646 123035647 kgp20222604
chr8 123037362 123037363 kgp20472957
chr8 123039188 123039189 kgp20177997
chr8 123040195 123040196 rs16896565
chr8 123042169 123042170 rs12679018
chr8 123043109 123043110 rs4262329
chr8 123043116 123043117 kgp7256215
chr8 123043442 123043443 rs17317732
chr8 123043490 123043491 kgp20144862
chr8 123046515 123046516 rs3902292
chr8 123047408 123047409 kgp11616587
chr8 123049087 123049088 kgp6733633
chr8 123049466 123049467 kgp11988599
chr8 123050092 123050093 kgp10187723
chr8 123052087 123052088 kgp5199216
chr8 123052163 123052164 kgp20488730
chr8 123060149 123060150 kgp20105903
chr8 123060415 123060416 rs7829605
chr8 123060498 123060499 rs7829753
chr8 123060519 123060520 rs7829762
chr8 123060651 123060652 rs7830037
chr8 123060845 123060846 rs7833771
chr8 123060904 123060905 rs7833684
chr8 123061004 123061005 P1_M_061510_8_311_M
chr8 123061467 123061468 rs16896626
chr8 123061828 123061829 kgp6172983
chr8 123062193 123062194 rs11987687
chr8 123070051 123070052 rs12114346
chr8 123073574 123073575 kgp20537158
chr8 123074663 123074664 kgp20128054
chr8 123075206 123075207 rs11988246
chr8 123075590 123075591 rs3914097
chr8 123075822 123075823 rs11989126
chr8 123077635 123077636 rs7827113
chr8 123085242 123085243 rs1154961
chr8 123090706 123090707 kgp20204983
chr8 123095189 123095190 kgp20133523
chr8 123095249 123095250 rs16896709
chr8 123096113 123096114 kgp11385969
chr8 123096276 123096277 kgp20592176
chr8 123108828 123108829 kgp20429364
chr8 123116116 123116117 kgp20150343
chr8 123121931 123121932 kgp22829967
chr8 123123547 123123548 rs12114250
chr8 123126723 123126724 kgp20441925
chr8 123128319 123128320 kgp11819582
chr8 123128571 123128572 kgp20568524
chr8 123132854 123132855 rs1605945
chr8 123135433 123135434 rs16896731
chr8 123135575 123135576 kgp8646248
chr8 123136558 123136559 rs13248912
chr8 123140359 123140360 rs2136635
chr8 123148368 123148369 rs11998203
chr8 123152965 123152966 kgp20400972
chr8 123153679 123153680 rs1355256
chr8 123155578 123155579 kgp20440476
chr8 123156648 123156649 kgp7142880
chr8 123159679 123159680 kgp9724348
chr8 123159933 123159934 rs1397094
chr8 123165046 123165047 rs16896806
chr8 123169839 123169840 kgp3912786
chr8 123173856 123173857 kgp1399070
chr8 123176514 123176515 rs6989018
chr8 123176617 123176618 kgp9688524
chr8 123177888 123177889 kgp20623351
chr8 123178648 123178649 kgp20376331
chr8 123179714 123179715 kgp1146092
chr8 123179783 123179784 rs12544067
chr8 123182955 123182956 rs6470066
chr8 123183590 123183591 kgp20462489
chr8 123185247 123185248 rs4410914
chr8 123185638 123185639 kgp5603301
chr8 123185855 123185856 kgp12532308
chr8 123187161 123187162 kgp2453306
chr8 123188958 123188959 kgp20192212
chr8 123191515 123191516 kgp7622115
chr8 123192151 123192152 rs4242329
chr8 123192372 123192373 rs13262033
chr8 123198269 123198270 rs4604435
chr8 123198681 123198682 kgp7597084
chr8 123200727 123200728 kgp1397090
chr8 123200924 123200925 rs4401867
chr8 123201691 123201692 kgp20110439
chr8 123202491 123202492 rs4581057
chr8 123203611 123203612 kgp7013885
chr8 123203912 123203913 kgp20371312
chr8 123206334 123206335 rs4523256
chr8 123206488 123206489 rs4319099
chr8 123208582 123208583 kgp20478425
chr8 123216738 123216739 kgp4589721
chr8 123218870 123218871 kgp661207
chr8 123219108 123219109 rs4642655
chr8 123219695 123219696 kgp2504589
chr8 123223882 123223883 kgp20215030
chr8 123224806 123224807 kgp20496399
chr8 123226458 123226459 rs4242331
chr8 123226552 123226553 rs4375006
chr8 123229291 123229292 rs7821499
chr8 123231739 123231740 kgp9525486
chr8 123232606 123232607 kgp1138853
chr8 123232815 123232816 kgp20511648
chr8 123236032 123236033 kgp20229239
chr8 123236744 123236745 rs2023116
chr8 123236861 123236862 kgp20340883
chr8 123237098 123237099 kgp20531928
chr8 123243280 123243281 kgp4970462
chr8 123246880 123246881 rs7840937
chr8 123249257 123249258 rs12546018
chr8 123250503 123250504 kgp12214138
chr8 123250734 123250735 rs10090889
chr8 123250973 123250974 rs1955043
chr8 123267268 123267269 kgp2355536
chr8 123270584 123270585 rs1955040
chr8 123271870 123271871 rs2023113
chr8 123273143 123273144 kgp12393446
chr8 123273843 123273844 kgp6645335
chr8 123275646 123275647 kgp2622120
chr8 123281192 123281193 rs872050
chr8 123281373 123281374 rs4380946
chr8 123282438 123282439 rs12682632
chr8 123283312 123283313 kgp340223
chr8 123283852 123283853 kgp11544010
chr8 123284624 123284625 kgp4618533
chr8 123284686 123284687 kgp20228776
chr8 123285543 123285544 rs7812674
chr8 123285975 123285976 rs7816931
chr8 123293292 123293293 kgp8875008
chr8 123293534 123293535 kgp2087112
chr8 123295116 123295117 kgp20066835
chr8 123297628 123297629 kgp2116372
chr8 123297700 123297701 rs4871240
chr8 123299950 123299951 kgp9346940
chr8 123300777 123300778 kgp4612566
chr8 123302127 123302128 rs13270547
chr8 123302370 123302371 kgp20492597
chr8 123302445 123302446 kgp20485408
chr8 123302962 123302963 kgp20090371
chr8 123303513 123303514 kgp20141356
chr8 123304603 123304604 rs17320342
chr8 123304611 123304612 kgp20361692
chr8 123304743 123304744 kgp20319602
chr8 123308627 123308628 rs10091280
chr8 123314292 123314293 kgp5302257
chr8 123316228 123316229 kgp897539
chr8 123317262 123317263 rs12549326
chr8 123318510 123318511 kgp20299401
chr8 123318829 123318830 kgp20521544
chr8 123319764 123319765 kgp7887637
chr8 123321179 123321180 rs16896907
chr8 123323439 123323440 rs7825503
chr8 123325094 123325095 rs17321147
chr8 123325744 123325745 rs7006321
chr8 123325802 123325803 rs7006639
chr8 123327983 123327984 rs7814665
chr8 123329960 123329961 rs6993693
chr8 123330082 123330083 rs4871243
chr8 123331039 123331040 kgp9152411
chr8 123331727 123331728 rs4871244
chr8 123331760 123331761 kgp6283792
chr8 123333718 123333719 rs1955049
chr8 123336499 123336500 kgp8640631
chr8 123337327 123337328 kgp8223361
chr8 123338531 123338532 rs2068228
chr8 123344966 123344967 kgp7577430
chr8 123345260 123345261 rs4606068
chr8 123347740 123347741 rs10956083
chr8 123348237 123348238 rs6996401
chr8 123351454 123351455 kgp20075750
chr8 123358386 123358387 rs2023122
chr8 123363425 123363426 kgp9370202
chr8 123374678 123374679 rs2023118
chr8 123375873 123375874 kgp20362308
chr8 123381018 123381019 rs4452797
chr8 123381491 123381492 rs4351426
chr8 123384529 123384530 rs4355771
chr8 123387902 123387903 kgp20470338
chr8 123389986 123389987 rs4871250
chr8 123397267 123397268 kgp7582971
chr8 123398937 123398938 kgp6296524
chr8 123401183 123401184 rs4871253
chr8 123403028 123403029 kgp582783
chr8 123404623 123404624 kgp6822784
chr8 123405549 123405550 kgp11090724
chr8 123409559 123409560 rs4492387
chr8 123410110 123410111 kgp5472189
chr8 123410299 123410300 kgp10446836
chr8 123410776 123410777 rs13279923
chr8 123416246 123416247 rs4330696
chr8 123419828 123419829 rs16896983
chr8 123420457 123420458 kgp8958517
chr8 123424329 123424330 kgp11323278
chr8 123427882 123427883 rs34696332
chr8 123434549 123434550 rs7006331
chr8 123434633 123434634 rs4397408
chr8 123435558 123435559 kgp3689875
chr8 123443023 123443024 kgp20285366
chr8 123443179 123443180 rs17270266
chr8 123444857 123444858 rs7015756
chr8 123445243 123445244 rs4549775
chr8 123446570 123446571 kgp7016681
chr8 123446869 123446870 rs16896991
chr8 123446886 123446887 rs7008596
chr8 123447190 123447191 kgp4049011
chr8 123448254 123448255 kgp1989329
chr8 123448306 123448307 kgp11304344
chr8 123448479 123448480 rs7014937
chr8 123448949 123448950 rs7813226
chr8 123448988 123448989 rs17270918
chr8 123449127 123449128 rs4259418
chr8 123449476 123449477 rs10098937
chr8 123449615 123449616 kgp10165140
chr8 123449974 123449975 kgp9843397
chr8 123450419 123450420 kgp7966493
chr8 123450458 123450459 rs17343259
chr8 123450874 123450875 rs4412375
chr8 123451095 123451096 rs4570163
chr8 123451832 123451833 rs4415320
chr8 123452319 123452320 rs4282579
chr8 123453549 123453550 kgp1092856
chr8 123453831 123453832 rs4870795
chr8 123455151 123455152 rs7003395
chr8 123456889 123456890 rs7464984
chr8 123457159 123457160 kgp10076835
chr8 123459230 123459231 rs17271627
chr8 123460215 123460216 kgp11979791
chr8 123460686 123460687 kgp9626622
chr8 123462065 123462066 kgp2742088
chr8 123462992 123462993 rs10505420
chr8 123463043 123463044 rs7846137
chr8 123463544 123463545 rs10097761
chr8 123464304 123464305 rs4316158
chr8 123465837 123465838 kgp4862421
chr8 123467575 123467576 rs2981073
chr8 123470711 123470712 rs6980713
chr8 123471011 123471012 rs4490836
chr8 123471832 123471833 rs6999334
chr8 123473416 123473417 kgp11885337
chr8 123477115 123477116 kgp8195115
chr8 123477318 123477319 kgp381658
chr8 123479803 123479804 kgp5243604
chr8 123484614 123484615 rs12675245
chr8 123485284 123485285 kgp12313720
chr8 123487431 123487432 kgp9705632
chr8 123487581 123487582 rs9656942
chr8 123493613 123493614 kgp2874089
chr8 123494165 123494166 rs4357297
chr8 123494376 123494377 kgp2809131
chr8 123494897 123494898 kgp9131716
chr8 123495036 123495037 rs4506214
chr8 123495219 123495220 kgp4118645
chr8 123496260 123496261 kgp6084201
chr8 123496556 123496557 kgp12533847
chr8 123496566 123496567 rs6990139
chr8 123498288 123498289 kgp11919627
chr8 123504412 123504413 kgp543281
chr8 123505013 123505014 rs7820388
chr8 123510694 123510695 kgp20289580
chr8 123510798 123510799 kgp20152164
chr8 123511246 123511247 rs11784208
chr8 123511364 123511365 kgp20290844
chr8 123511651 123511652 rs12543592
chr8 123512565 123512566 kgp20592987
chr8 123514051 123514052 kgp20265642
chr8 123514650 123514651 kgp20198097
chr8 123515118 123515119 kgp1052693
chr8 123515543 123515544 kgp20185522
chr8 123515588 123515589 kgp8752433
chr8 123515699 123515700 kgp20569513
chr8 123516138 123516139 kgp12326007
chr8 123516985 123516986 kgp10851225
chr8 123519901 123519902 kgp4413662
chr8 123520761 123520762 kgp11976978
chr8 123522321 123522322 rs4506215
chr8 123522824 123522825 kgp8680888
chr8 123524123 123524124 kgp7121826
chr8 123524599 123524600 kgp20315773
chr8 123524912 123524913 kgp8060270
chr8 123525405 123525406 rs4637834
chr8 123525773 123525774 kgp10686336
chr8 123526365 123526366 rs10089543
chr8 123529266 123529267 kgp2921792
chr8 123530443 123530444 kgp20371585
chr8 123530697 123530698 kgp3365560
chr8 123531941 123531942 kgp2929450
chr8 123532290 123532291 kgp10796832
chr8 123532294 123532295 kgp10326285
chr8 123532704 123532705 rs10505422
chr8 123535456 123535457 kgp5114602
chr8 123535629 123535630 kgp2581941
chr8 123536379 123536380 rs4636213
chr8 123536418 123536419 rs4870799
chr8 123536455 123536456 rs4242337
chr8 123536633 123536634 kgp4884244
chr8 123537014 123537015 rs4368984
chr8 123537856 123537857 rs6986952
chr8 123537947 123537948 rs7834917
chr8 123538146 123538147 rs7005211
chr8 123538205 123538206 kgp20430794
chr8 123539024 123539025 rs16897129
chr8 123539590 123539591 kgp3497266
chr8 123539626 123539627 rs10505423
chr8 123540408 123540409 kgp136425
chr8 123541682 123541683 kgp6329924
chr8 123543257 123543258 rs10086964
chr8 123543820 123543821 kgp20523853
chr8 123544258 123544259 rs1523217
chr8 123545373 123545374 rs16893023
chr8 123545859 123545860 kgp11747538
chr8 123547147 123547148 rs7818523
chr8 123547630 123547631 kgp5451794
chr8 123548178 123548179 kgp1538590
chr8 123548435 123548436 kgp8859628
chr8 123549743 123549744 kgp20308520
chr8 123550197 123550198 kgp20118487
chr8 123551646 123551647 kgp20240230
chr8 123552245 123552246 kgp20142619
chr8 123552369 123552370 kgp3147992
chr8 123552739 123552740 rs1055142
chr8 123553488 123553489 kgp20292674
chr8 123553583 123553584 kgp20260314
chr8 123553752 123553753 kgp8683988
chr8 123554098 123554099 kgp7862309
chr8 123556499 123556500 rs4871275
chr8 123557561 123557562 kgp20356288
chr8 123561610 123561611 kgp20439601
chr8 123563523 123563524 kgp20072061
chr8 123565269 123565270 kgp811012
chr8 123565271 123565272 kgp10704795
chr8 123565420 123565421 kgp20438568
chr8 123566097 123566098 rs1403571
chr8 123567399 123567400 kgp20495844
chr8 123568685 123568686 rs6988105
chr8 123569426 123569427 rs10091964
chr8 123574069 123574070 rs4871281
chr8 123574816 123574817 kgp20188764
chr8 123576076 123576077 rs16897179
chr8 123578216 123578217 kgp20606557
chr8 123579282 123579283 kgp20350413
chr8 123581067 123581068 kgp7924118
chr8 123581319 123581320 rs10808524
chr8 123582767 123582768 kgp20172586
chr8 123582945 123582946 kgp10547904
chr8 123584147 123584148 kgp20450266
chr8 123587096 123587097 kgp451214
chr8 123587743 123587744 kgp20589983
chr8 123588610 123588611 kgp1291484
chr8 123590009 123590010 rs1357476
chr8 123590754 123590755 rs7832961
chr8 123590915 123590916 kgp10133481
chr8 123590981 123590982 kgp20345217
chr8 123591939 123591940 kgp20453067
chr8 123592631 123592632 kgp20504883
chr8 123594052 123594053 kgp20197759
chr8 123594395 123594396 kgp20544849
chr8 123596736 123596737 kgp10249975
chr8 123597187 123597188 rs4376502
chr8 123599362 123599363 kgp20117534
chr8 123599768 123599769 kgp11675994
chr8 123603472 123603473 rs1880014
chr8 123605046 123605047 rs4871283
chr8 123607061 123607062 kgp8630619
chr8 123608714 123608715 rs7834272
chr8 123610340 123610341 kgp6033644
chr8 123613989 123613990 kgp3035674
chr8 123615948 123615949 rs7846496
chr8 123616096 123616097 rs12547950
chr8 123616497 123616498 kgp1413789
chr8 123616874 123616875 rs11995444
chr8 123619916 123619917 kgp8620068
chr8 123623360 123623361 kgp20526635
chr8 123625029 123625030 kgp10085690
chr8 123625443 123625444 kgp1744196
chr8 123626803 123626804 rs4871293
chr8 123627684 123627685 kgp20084226
chr8 123628940 123628941 rs1467295
chr8 123630499 123630500 kgp20226272
chr8 123630927 123630928 kgp8524341
chr8 123633184 123633185 rs13270758
chr8 123633266 123633267 kgp20191844
chr8 123637108 123637109 kgp20070358
chr8 123642133 123642134 kgp20555916
chr8 123644656 123644657 rs10089999
chr8 123646964 123646965 rs4870806
chr8 123647244 123647245 rs1568684
chr8 123648233 123648234 rs6990818
chr8 123649641 123649642 rs2140330
chr8 123651638 123651639 rs9692955
chr8 123651924 123651925 rs1357478
chr8 123651941 123651942 rs1357477
chr8 123654390 123654391 rs7825576
chr8 123656240 123656241 kgp10885453
chr8 123657124 123657125 kgp20285350
chr8 123657901 123657902 rs940123
chr8 123658246 123658247 rs17654120
chr8 123658339 123658340 rs4545104
chr8 123658456 123658457 rs10505425
chr8 123659673 123659674 kgp20474178
chr8 123661004 123661005 rs4458884
chr8 123661962 123661963 kgp8923766
chr8 123666576 123666577 kgp11428493
chr8 123668080 123668081 rs1880015
chr8 123668492 123668493 rs1916317
chr8 123670995 123670996 kgp7418084
chr8 123672630 123672631 kgp3522932
chr8 123672715 123672716 kgp12118469
chr8 123672781 123672782 kgp4785508
chr8 123673401 123673402 rs6984347
chr8 123673963 123673964 kgp4794213
chr8 123674203 123674204 kgp2959490
chr8 123674967 123674968 kgp2555494
chr8 123674969 123674970 kgp11664847
chr8 123676512 123676513 rs4595130
chr8 123676664 123676665 kgp20102158
chr8 123676862 123676863 kgp11883597
chr8 123676966 123676967 rs6984873
chr8 123679457 123679458 rs7827027
chr8 123680919 123680920 rs16897280
chr8 123680997 123680998 kgp4127890
chr8 123684294 123684295 rs7836045
chr8 123689669 123689670 rs4871296
chr8 123689918 123689919 rs4870809
chr8 123690625 123690626 kgp12576358
chr8 123691457 123691458 rs16897288
chr8 123693934 123693935 kgp5735080
chr8 123696137 123696138 kgp9793364
chr8 123696612 123696613 rs11774246
chr8 123698320 123698321 kgp20331334
chr8 123698784 123698785 rs876742
chr8 123701733 123701734 rs10107713
chr8 123706154 123706155 kgp5815026
chr8 123707233 123707234 kgp1292682
chr8 123710136 123710137 kgp11106152
chr8 123711142 123711143 rs7018013
chr8 123712039 123712040 rs11997251
chr8 123715416 123715417 kgp3958246
chr8 123717350 123717351 kgp9133763
chr8 123718988 123718989 rs11997170
chr8 123720614 123720615 kgp20535899
chr8 123721467 123721468 kgp7795656
chr8 123726335 123726336 kgp20253894
chr8 123726493 123726494 kgp9502105
chr8 123729936 123729937 kgp1189176
chr8 123730876 123730877 rs7822857
chr8 123732551 123732552 kgp20530623
chr8 123733266 123733267 kgp10729753
chr8 123733382 123733383 kgp4352605
chr8 123733602 123733603 rs11993653
chr8 123742173 123742174 kgp11917145
chr8 123742421 123742422 kgp12322605
chr8 123744736 123744737 rs11781433
chr8 123745044 123745045 rs10092150
chr8 123745757 123745758 kgp20148927
chr8 123745794 123745795 kgp20205919
chr8 123746211 123746212 kgp10178885
chr8 123746246 123746247 kgp9907455
chr8 123746433 123746434 kgp178634
chr8 123746907 123746908 kgp20101681
chr8 123747210 123747211 kgp20368858
chr8 123748283 123748284 rs4291275
chr8 123749086 123749087 rs4486207
chr8 123752043 123752044 rs718649
chr8 123752194 123752195 rs16897332
chr8 123752450 123752451 rs2891616
chr8 123753349 123753350 kgp12023492
chr8 123755267 123755268 rs11779978
chr8 123755456 123755457 rs4351427
chr8 123756107 123756108 rs755649
chr8 123757080 123757081 kgp20386787
chr8 123759597 123759598 rs7814053
chr8 123762737 123762738 kgp9697740
chr8 123763102 123763103 kgp20530673
chr8 123763428 123763429 rs11782642
chr8 123766713 123766714 rs12544595
chr8 123767059 123767060 kgp20438043
chr8 123768373 123768374 rs7002192
chr8 123769075 123769076 rs4871302
chr8 123769450 123769451 rs10089735
chr8 123770313 123770314 kgp20308563
chr8 123770956 123770957 kgp7225865
chr8 123771501 123771502 rs10097541
chr8 123771519 123771520 rs12682416
chr8 123771749 123771750 kgp4626126
chr8 123772417 123772418 rs8192650
chr8 123772472 123772473 kgp1870707
chr8 123773790 123773791 rs7001119
chr8 123774188 123774189 kgp20114830
chr8 123775123 123775124 rs9918775
chr8 123777235 123777236 kgp10706010
chr8 123777851 123777852 kgp20129597
chr8 123781616 123781617 kgp2985729
chr8 123781802 123781803 kgp10472853
chr8 123783275 123783276 rs1562180
chr8 123784738 123784739 kgp3230829
chr8 123785086 123785087 kgp20331841
chr8 123787060 123787061 rs6980880
chr8 123787514 123787515 rs17286526
chr8 123788288 123788289 rs6986574
chr8 123791251 123791252 kgp11621746
chr8 123793983 123793984 rs13261590
chr8 123797035 123797036 kgp20472819
chr8 123798483 123798484 rs9297664
chr8 123798816 123798817 kgp9371900
chr8 123800070 123800071 kgp8313845
chr8 123801256 123801257 kgp2164920
chr8 123802685 123802686 rs4871305
chr8 123804374 123804375 kgp1435786
chr8 123804531 123804532 kgp11242442
chr8 123805143 123805144 kgp8651841
chr8 123805750 123805751 kgp11412213
chr8 123806195 123806196 rs1445169
chr8 123806239 123806240 rs2384844
chr8 123806317 123806318 kgp4027525
chr8 123806698 123806699 rs16897445
chr8 123807377 123807378 rs11775943
chr8 123808820 123808821 rs11777048
chr8 123809583 123809584 kgp9982982
chr8 123810166 123810167 kgp20075270
chr8 123811376 123811377 kgp4366634
chr8 123811643 123811644 kgp8788365
chr8 123812593 123812594 kgp6093729
chr8 123813231 123813232 kgp8098140
chr8 123813614 123813615 rs16897460
chr8 123814824 123814825 rs748856
chr8 123816209 123816210 rs4870814
chr8 123817193 123817194 rs11783697
chr8 123817943 123817944 rs10505427
chr8 123818169 123818170 rs4870815
chr8 123819254 123819255 rs6991737
chr8 123819794 123819795 kgp12481259
chr8 123820419 123820420 kgp6263555
chr8 123820491 123820492 rs1961588
chr8 123821199 123821200 kgp20198974
chr8 123821455 123821456 rs9642865
chr8 123821941 123821942 rs11776496
chr8 123821997 123821998 kgp4139393
chr8 123822187 123822188 kgp3632525
chr8 123822628 123822629 rs7830373
chr8 123824153 123824154 kgp8569976
chr8 123824803 123824804 rs13262114
chr8 123827048 123827049 rs16897499
chr8 123827127 123827128 kgp59681
chr8 123830207 123830208 kgp3137679
chr8 123830794 123830795 rs11777569
chr8 123833834 123833835 kgp12356936
chr8 123833864 123833865 kgp11877188
chr8 123834814 123834815 rs13273011
chr8 123834983 123834984 rs17288045
chr8 123836584 123836585 kgp6204482
chr8 123836642 123836643 kgp5103672
chr8 123837208 123837209 kgp3929132
chr8 123838374 123838375 kgp20523819
chr8 123840944 123840945 rs12675789
chr8 123841342 123841343 kgp20230215
chr8 123842569 123842570 kgp20296400
chr8 123843123 123843124 kgp20317631
chr8 123844428 123844429 kgp8204391
chr8 123845697 123845698 kgp10865214
chr8 123847441 123847442 kgp958052
chr8 123848015 123848016 kgp7945929
chr8 123848695 123848696 kgp4975089
chr8 123850019 123850020 rs12550039
chr8 123850586 123850587 kgp2136437
chr8 123851587 123851588 kgp20267127
chr8 123852715 123852716 rs7000190
chr8 123853183 123853184 rs10100547
chr8 123853928 123853929 kgp11913432
chr8 123854443 123854444 rs11778542
chr8 123854527 123854528 kgp820666
chr8 123856340 123856341 kgp8338459
chr8 123856434 123856435 kgp11242436
chr8 123856787 123856788 rs7002043
chr8 123858310 123858311 kgp20355756
chr8 123858678 123858679 rs7012131
chr8 123860050 123860051 kgp11239251
chr8 123862207 123862208 kgp9448513
chr8 123864915 123864916 rs6982380
chr8 123866582 123866583 rs12549062
chr8 123870135 123870136 kgp20315818
chr8 123870344 123870345 rs4870820
chr8 123873407 123873408 kgp20114509
chr8 123875724 123875725 kgp687819
chr8 123879446 123879447 kgp20410968
chr8 123879892 123879893 rs17367409
chr8 123880226 123880227 rs10109650
chr8 123881189 123881190 rs4870821
chr8 123881217 123881218 rs6470120
chr8 123882905 123882906 kgp4879967
chr8 123883254 123883255 kgp1123981
chr8 123883272 123883273 kgp6581140
chr8 123884363 123884364 kgp6674840
chr8 123884781 123884782 kgp8083033
chr8 123884889 123884890 kgp1760632
chr8 123885699 123885700 kgp3908386
chr8 123887686 123887687 kgp9058036
chr8 123888516 123888517 kgp20223230
chr8 123890210 123890211 rs4870822
chr8 123890707 123890708 kgp20055612
chr8 123890726 123890727 kgp22829448
chr8 123892068 123892069 rs4871320
chr8 123892140 123892141 kgp12476193
chr8 123895293 123895294 kgp5411375
chr8 123896573 123896574 kgp10155874
chr8 123896841 123896842 rs5015912
chr8 123897866 123897867 rs4871323
chr8 123898957 123898958 kgp20521458
chr8 123899010 123899011 kgp20596453
chr8 123902152 123902153 kgp20571464
chr8 123904838 123904839 rs6980659
chr8 123908652 123908653 rs16897614
chr8 123910218 123910219 kgp218477
chr8 123911078 123911079 kgp9370701
chr8 123911849 123911850 kgp12125236
chr8 123914605 123914606 kgp20436936
chr8 123915630 123915631 rs4075260
chr8 123915850 123915851 kgp2670333
chr8 123915943 123915944 rs13264706
chr8 123916764 123916765 kgp71460
chr8 123917991 123917992 kgp20306643
chr8 123918130 123918131 rs16897626
chr8 123918650 123918651 kgp7879857
chr8 123922465 123922466 rs9643177
chr8 123923099 123923100 kgp4187391
chr8 123924450 123924451 rs7819862
chr8 123925101 123925102 kgp982739
chr8 123925997 123925998 rs7812750
chr8 123927002 123927003 kgp20614394
chr8 123927561 123927562 rs7463533
chr8 123930625 123930626 rs10099926
chr8 123931402 123931403 kgp20611563
chr8 123931863 123931864 rs16897667
chr8 123932060 123932061 rs7832429
chr8 123936992 123936993 rs6991239
chr8 123938786 123938787 rs7828669
chr8 123939301 123939302 kgp10367832
chr8 123940584 123940585 rs9792311
chr8 123941077 123941078 rs11775763
chr8 123942046 123942047 kgp220681
chr8 123943925 123943926 kgp1083844
chr8 123944221 123944222 rs7001179
chr8 123945645 123945646 kgp6245974
chr8 123946040 123946041 kgp9201196
chr8 123946095 123946096 rs4870828
chr8 123948458 123948459 rs10087621
chr8 123950589 123950590 rs7826199
chr8 123952168 123952169 rs10956109
chr8 123952292 123952293 rs7015548
chr8 123952990 123952991 rs7814470
chr8 123953654 123953655 kgp8920914
chr8 123954717 123954718 rs6989244
chr8 123956246 123956247 kgp7995654
chr8 123964010 123964011 kgp8274990
chr8 123964079 123964080 kgp20223307
chr8 123965192 123965193 kgp10534609
chr8 123966158 123966159 kgp7410387
chr8 123968421 123968422 kgp1727074
chr8 123969204 123969205 rs7002339
chr8 123971080 123971081 rs7841763
chr8 123971328 123971329 kgp20503062
chr8 123971638 123971639 kgp7861926
chr8 123972981 123972982 kgp20570623
chr8 123973560 123973561 rs10108984
chr8 123980550 123980551 rs11779459
chr8 123980696 123980697 rs7844465
chr8 123982098 123982099 kgp9204558
chr8 123983142 123983143 rs16897813
chr8 123984346 123984347 kgp3430592
chr8 123985059 123985060 kgp20540837
chr8 123985574 123985575 kgp20179018
chr8 123985707 123985708 rs3802266
chr8 123985965 123985966 kgp20610702
chr8 123986621 123986622 GA025379
chr8 123986648 123986649 rs2833
chr8 123988423 123988424 rs13248065
chr8 123990824 123990825 kgp1291932
chr8 123992951 123992952 kgp12192898
chr8 123992952 123992953 rs10098263
chr8 123993062 123993063 kgp2557529
chr8 123993764 123993765 rs11994870
chr8 123995185 123995186 rs10106512
chr8 123995246 123995247 kgp4029980
chr8 123997079 123997080 kgp6773860
chr8 123998881 123998882 rs16897832
chr8 124001088 124001089 rs12674855
chr8 124001093 124001094 kgp1410447
chr8 124003748 124003749 kgp4911986
chr8 124004185 124004186 rs11993361
chr8 124004543 124004544 kgp20258209
chr8 124006564 124006565 kgp9209632
chr8 124008077 124008078 rs4398925
chr8 124008338 124008339 rs4510872
chr8 124014633 124014634 rs6982326
chr8 124014947 124014948 kgp9968642
chr8 124015221 124015222 kgp8196294
chr8 124016268 124016269 kgp5003703
chr8 124021542 124021543 rs12235095
chr8 124022845 124022846 kgp20050343
chr8 124023373 124023374 rs16897861
chr8 124023620 124023621 rs6982014
chr8 124024822 124024823 rs12549382
chr8 124026746 124026747 rs3739292
chr8 124027300 124027301 rs2294086
chr8 124027507 124027508 rs11691
chr8 124027561 124027562 rs7812
chr8 124027627 124027628 rs7159
chr8 124028630 124028631 rs10090419
chr8 124028904 124028905 kgp846148
chr8 124031540 124031541 rs2272722
chr8 124034723 124034724 kgp6189178
chr8 124035033 124035034 kgp20273207
chr8 124037451 124037452 kgp20543820
chr8 124038044 124038045 rs12677755
chr8 124038862 124038863 rs12682425
chr8 124040420 124040421 kgp20553155
chr8 124041391 124041392 kgp10331555
chr8 124041723 124041724 kgp962142
chr8 124043300 124043301 kgp10901515
chr8 124047056 124047057 kgp12272651
chr8 124048169 124048170 kgp20066316
chr8 124049056 124049057 rs13255713
chr8 124049411 124049412 rs13257191
chr8 124053642 124053643 kgp10191318
chr8 124053913 124053914 kgp20051165
chr8 124054705 124054706 kgp3550372
chr8 124056913 124056914 rs4871340
chr8 124058596 124058597 kgp8292642
chr8 124063734 124063735 rs6470132
chr8 124068127 124068128 rs7826050
chr8 124068814 124068815 rs11987054
chr8 124069483 124069484 kgp9349314
chr8 124069553 124069554 kgp11625915
chr8 124069564 124069565 kgp11262994
chr8 124069628 124069629 rs6470135
chr8 124070682 124070683 kgp1331260
chr8 124072272 124072273 kgp9732579
chr8 124076687 124076688 rs6992733
chr8 124077922 124077923 kgp12065572
chr8 124080339 124080340 rs4871342
chr8 124083664 124083665 kgp3204260
chr8 124085919 124085920 kgp4605561
chr8 124086826 124086827 kgp2087082
chr8 124087459 124087460 rs11990438
chr8 124087535 124087536 rs7843487
chr8 124089525 124089526 kgp12010283
chr8 124090021 124090022 kgp10225343
chr8 124090511 124090512 kgp2905598
chr8 124091840 124091841 kgp10951741
chr8 124092242 124092243 rs4870844
chr8 124093523 124093524 kgp20372022
chr8 124093631 124093632 kgp7413517
chr8 124094308 124094309 kgp3861111
chr8 124094432 124094433 kgp4454351
chr8 124095818 124095819 kgp20414634
chr8 124096226 124096227 rs4871345
chr8 124096720 124096721 kgp4067935
chr8 124097618 124097619 kgp6778104
chr8 124099485 124099486 rs6994515
chr8 124099744 124099745 kgp9732966
chr8 124101517 124101518 kgp20252505
chr8 124107381 124107382 rs11785137
chr8 124109032 124109033 kgp4716521
chr8 124113385 124113386 rs10808525
chr8 124114146 124114147 rs11786727
chr8 124114332 124114333 rs10956116
chr8 124114496 124114497 kgp20136188
chr8 124114559 124114560 rs10956117
chr8 124115145 124115146 rs10956118
chr8 124115596 124115597 rs10101590
chr8 124116119 124116120 rs12546649
chr8 124116299 124116300 kgp2992601
chr8 124116536 124116537 rs7008896
chr8 124116589 124116590 rs12541786
chr8 124120096 124120097 rs10505431
chr8 124120288 124120289 kgp6193200
chr8 124121797 124121798 kgp104250
chr8 124121797 124121798 rs16897969
chr8 124122513 124122514 rs2385165
chr8 124127594 124127595 rs952656
chr8 124127715 124127716 kgp20608182
chr8 124127928 124127929 kgp6240831
chr8 124128837 124128838 rs4871351
chr8 124129129 124129130 kgp5221267
chr8 124132165 124132166 kgp10455674
chr8 124133517 124133518 rs13252935
chr8 124135053 124135054 rs13271524
chr8 124137983 124137984 rs7824293
chr8 124138854 124138855 rs16898012
chr8 124138890 124138891 rs16898013
chr8 124141339 124141340 kgp20126164
chr8 124142173 124142174 kgp20406459
chr8 124142488 124142489 kgp858898
chr8 124144003 124144004 kgp9740408
chr8 124145468 124145469 rs10505429
chr8 124145625 124145626 kgp20335423
chr8 124149921 124149922 kgp7877786
chr8 124151816 124151817 rs7828295
chr8 124152244 124152245 rs6470144
chr8 124153688 124153689 kgp9654614
chr8 124153762 124153763 rs17315999
chr8 124154028 124154029 kgp20440553
chr8 124154274 124154275 kgp9550729
chr8 124154352 124154353 rs13250325
chr8 124154696 124154697 rs10101626
chr8 124155672 124155673 kgp12527842
chr8 124155885 124155886 rs16898043
chr8 124157622 124157623 rs7002086
chr8 124164170 124164171 kgp20237811
chr8 124170825 124170826 rs1713736
chr8 124171478 124171479 kgp7005885
chr8 124172208 124172209 rs1670189
chr8 124176244 124176245 rs7008277
chr8 124177120 124177121 rs1670178
chr8 124177925 124177926 rs3107193
chr8 124179814 124179815 rs6987216
chr8 124179884 124179885 rs7011195
chr8 124183550 124183551 rs7822076
chr8 124184066 124184067 rs3107194
chr8 124184164 124184165 kgp7389916
chr8 124185915 124185916 rs4282551
chr8 124186667 124186668 kgp11265475
chr8 124187619 124187620 rs9987357
chr8 124189124 124189125 kgp2821216
chr8 124190191 124190192 rs13260798
chr8 124190444 124190445 rs16898086
chr8 124190500 124190501 rs16898088
chr8 124191932 124191933 rs10505430
chr8 124192306 124192307 rs1670173
chr8 124193522 124193523 rs16898095
chr8 124199439 124199440 rs1670171
chr8 124201020 124201021 kgp20191491
chr8 124202183 124202184 kgp12158664
chr8 124203214 124203215 rs7833092
chr8 124203306 124203307 kgp9276931
chr8 124206393 124206394 kgp12155710
chr8 124206429 124206430 kgp20546725
chr8 124209156 124209157 rs6997530
chr8 124213843 124213844 rs11786273
chr8 124213959 124213960 kgp20127760
chr8 124214050 124214051 rs11779458
chr8 124214573 124214574 kgp10356269
chr8 124215510 124215511 rs11991436
chr8 124219043 124219044 rs1713730
chr8 124220099 124220100 kgp20555205
chr8 124221438 124221439 GA007161
chr8 124222048 124222049 kgp4050927
chr8 124222433 124222434 kgp20451094
chr8 124224976 124224977 kgp20414330
chr8 124227574 124227575 rs16898141
chr8 124227670 124227671 rs16898147
chr8 124231934 124231935 kgp8160548
chr8 124232608 124232609 kgp20061507
chr8 124232659 124232660 kgp1349284
chr8 124232734 124232735 kgp180809
chr8 124232810 124232811 kgp3823036
chr8 124234143 124234144 kgp20588645
chr8 124238871 124238872 kgp20538878
chr8 124239332 124239333 kgp20375826
chr8 124240575 124240576 rs16898169
chr8 124244649 124244650 rs6996427
chr8 124246333 124246334 kgp20096891
chr8 124251172 124251173 rs5001348
chr8 124254527 124254528 rs13248008
chr8 124254538 124254539 kgp20191672
chr8 124255005 124255006 kgp20197029
chr8 124257773 124257774 kgp20434604
chr8 124260985 124260986 kgp20324209
chr8 124264497 124264498 rs16898188
chr8 124264926 124264927 rs1044714
chr8 124265519 124265520 kgp20299925
chr8 124265675 124265676 kgp28579895
chr8 124266878 124266879 kgp20356349
chr8 124268363 124268364 kgp20455845
chr8 124270143 124270144 rs16898201
chr8 124270221 124270222 rs16898203
chr8 124271994 124271995 rs16898204
chr8 124272459 124272460 kgp20194449
chr8 124273318 124273319 rs16898206
chr8 124276661 124276662 kgp20541257
chr8 124281322 124281323 kgp20474367
chr8 124283464 124283465 rs6989437
chr8 124285826 124285827 kgp20055120
chr8 124289191 124289192 rs7003464
chr8 124292624 124292625 rs7009541
chr8 124292629 124292630 rs7838835
chr8 124294417 124294418 kgp20392449
chr8 124295598 124295599 rs6987701
chr8 124300657 124300658 rs11782961
chr8 124312691 124312692 kgp20508559
chr8 124323263 124323264 kgp20325255
chr8 124332899 124332900 rs9021
chr8 124336864 124336865 rs16898227
chr8 124339969 124339970 rs2891717
chr8 124345096 124345097 kgp467062
chr8 124347953 124347954 kgp20142507
chr8 124350790 124350791 rs11996182
chr8 124350901 124350902 kgp20250837
chr8 124352409 124352410 rs7838103
chr8 124352989 124352990 kgp20296464
chr8 124353606 124353607 rs16898246
chr8 124354052 124354053 kgp20547368
chr8 124355116 124355117 kgp20097876
chr8 124357252 124357253 rs16898247
chr8 124359404 124359405 kgp20052158
chr8 124360486 124360487 kgp20283456
chr8 124364860 124364861 rs900628
chr8 124368462 124368463 rs11989296
chr8 124369979 124369980 kgp20133053
chr8 124376283 124376284 kgp20432029
chr8 124378702 124378703 rs6998407
chr8 124381524 124381525 rs3857956
chr8 124384084 124384085 kgp20532662
chr8 124389607 124389608 rs16898261
chr8 124390208 124390209 rs10102384
chr8 124391426 124391427 rs4268112
chr8 124394311 124394312 rs11991144
chr8 124395657 124395658 rs7817491
chr8 124397628 124397629 rs10956125
chr8 124402711 124402712 kgp20567069
chr8 124406160 124406161 kgp8877518
chr8 124407845 124407846 kgp247226
chr8 124411677 124411678 rs34573020
chr8 124412444 124412445 kgp20333380
chr8 124416003 124416004 rs6470146
chr8 124421396 124421397 rs4307325
chr8 124424582 124424583 kgp4546251
chr8 124424965 124424966 kgp20376740
chr8 124426095 124426096 rs3857957
chr8 124429453 124429454 rs7836626
chr8 124429922 124429923 rs3779989
chr8 124430999 124431000 rs4871366
chr8 124431077 124431078 rs4871367
chr8 124440173 124440174 rs6999234
chr8 124441367 124441368 kgp7195432
chr8 124441503 124441504 rs7005105
chr8 124442186 124442187 kgp3114532
chr8 124444013 124444014 kgp2462498
chr8 124448688 124448689 rs9297669
chr8 124448735 124448736 kgp7816667
chr8 124448735 124448736 rs7014678
chr8 124448803 124448804 kgp8714674
chr8 124449465 124449466 rs3824250
chr8 124451267 124451268 rs4871377
chr8 124453542 124453543 kgp10989842
chr8 124453661 124453662 kgp8525249
chr8 124453661 124453662 rs13269287
chr8 124453798 124453799 kgp2481792
chr8 124453865 124453866 kgp20609220
chr8 124453978 124453979 kgp4568350
chr8 124454006 124454007 kgp12403117
chr8 124456294 124456295 kgp4679974
chr8 124456726 124456727 rs7822061
chr8 124460372 124460373 kgp20596210
chr8 124460545 124460546 rs13265801
chr8 124461255 124461256 rs3824254
chr8 124461270 124461271 kgp2543708
chr8 124461664 124461665 kgp1027183
chr8 124463006 124463007 kgp2733222
chr8 124463497 124463498 rs6470153
chr8 124472857 124472858 rs4871381
chr8 124472870 124472871 rs16898355
chr8 124473237 124473238 rs3824252
chr8 124477547 124477548 kgp7727798
chr8 124480523 124480524 kgp20594581
chr8 124481679 124481680 kgp2259035
chr8 124484460 124484461 kgp20498460
chr8 124485865 124485866 kgp20118231
chr8 124486752 124486753 kgp8190126
chr8 124490936 124490937 rs2385273
chr8 124492387 124492388 kgp20414915
chr8 124493437 124493438 rs4330677
chr8 124495367 124495368 rs10100395
chr8 124498733 124498734 rs12548263
chr8 124500146 124500147 rs4870854
chr8 124501886 124501887 kgp20515583
chr8 124504947 124504948 kgp8545560
chr8 124505578 124505579 kgp20257045
chr8 124510273 124510274 rs2280915
chr8 124511096 124511097 kgp20406663
chr8 124513613 124513614 kgp20190436
chr8 124513881 124513882 kgp5698880
chr8 124513977 124513978 GA007164
chr8 124514182 124514183 rs3739286
chr8 124514399 124514400 kgp9947487
chr8 124515853 124515854 rs4870855
chr8 124516530 124516531 kgp5191472
chr8 124516812 124516813 kgp12414363
chr8 124517474 124517475 rs10089389
chr8 124518529 124518530 kgp8878038
chr8 124518694 124518695 kgp20319345
chr8 124519679 124519680 kgp5915181
chr8 124520423 124520424 rs16898473
chr8 124522407 124522408 kgp6504516
chr8 124525376 124525377 rs3739288
chr8 124525482 124525483 kgp1622772
chr8 124526606 124526607 rs2294088
chr8 124526762 124526763 rs2294089
chr8 124528675 124528676 rs7000759
chr8 124529003 124529004 kgp7763619
chr8 124529376 124529377 kgp4053518
chr8 124530372 124530373 rs16898497
chr8 124530967 124530968 kgp2598207
chr8 124534857 124534858 kgp20557552
chr8 124535291 124535292 rs16898508
chr8 124535547 124535548 kgp8885598
chr8 124536268 124536269 kgp20187581
chr8 124536357 124536358 kgp4467508
chr8 124536447 124536448 kgp12165486
chr8 124539709 124539710 kgp708567
chr8 124540643 124540644 rs4242341
chr8 124540824 124540825 kgp11816392
chr8 124541763 124541764 kgp6990964
chr8 124542484 124542485 rs7830622
chr8 124543568 124543569 kgp20443145
chr8 124544474 124544475 kgp5426289
chr8 124544548 124544549 kgp20362290
chr8 124544843 124544844 kgp10380919
chr8 124545146 124545147 rs2294090
chr8 124547003 124547004 kgp20383355
chr8 124547901 124547902 kgp5091092
chr8 124548435 124548436 kgp1674935
chr8 124549654 124549655 kgp8202535
chr8 124549812 124549813 kgp5258045
chr8 124551707 124551708 rs7821824
chr8 124551778 124551779 rs2280919
chr8 124551974 124551975 kgp10392307
chr8 124552302 124552303 rs7835298
chr8 124553221 124553222 kgp11013565
chr8 124554911 124554912 kgp2607280
chr8 124555234 124555235 rs6470154
chr8 124555483 124555484 kgp3346731
chr8 124555714 124555715 kgp9461296
chr8 124555832 124555833 rs2891779
chr8 124556005 124556006 rs16898553
chr8 124559663 124559664 kgp3382137
chr8 124559708 124559709 kgp1988653
chr8 124560497 124560498 kgp9490312
chr8 124565202 124565203 rs6990663
chr8 124565310 124565311 rs16898561
chr8 124566269 124566270 kgp7627764
chr8 124566355 124566356 rs6996389
chr8 124569265 124569266 kgp20104914
chr8 124570386 124570387 kgp2226848
chr8 124570521 124570522 kgp3561941
chr8 124570631 124570632 rs953396
chr8 124571359 124571360 kgp1343351
chr8 124571522 124571523 kgp2375519
chr8 124571580 124571581 rs12541094
chr8 124571820 124571821 rs10808526
chr8 124573456 124573457 kgp4963839
chr8 124573598 124573599 kgp4765307
chr8 124573832 124573833 kgp9804633
chr8 124574278 124574279 rs4388446
chr8 124578380 124578381 kgp8357599
chr8 124579984 124579985 kgp10253071
chr8 124580115 124580116 rs7816339
chr8 124581199 124581200 kgp5922211
chr8 124581554 124581555 kgp4970167
chr8 124581761 124581762 kgp1891885
chr8 124581969 124581970 rs7844912
chr8 124582247 124582248 kgp1364070
chr8 124583862 124583863 kgp1851349
chr8 124583929 124583930 rs16898583
chr8 124584020 124584021 kgp10371785
chr8 124584866 124584867 kgp7858618
chr8 124584981 124584982 kgp10200575
chr8 124586046 124586047 kgp8598397
chr8 124586134 124586135 rs12545624
chr8 124586304 124586305 rs2385296
chr8 124587043 124587044 rs16898590
chr8 124587352 124587353 kgp10263482
chr8 124587506 124587507 kgp10454549
chr8 124591673 124591674 rs16898594
chr8 124591924 124591925 rs17253999
chr8 124592373 124592374 rs4870857
chr8 124593006 124593007 rs2385456
chr8 124593489 124593490 rs4382457
chr8 124597503 124597504 kgp6661020
chr8 124598815 124598816 kgp3900758
chr8 124599023 124599024 kgp9644467
chr8 124599175 124599176 rs11780880
chr8 124599468 124599469 kgp5119396
chr8 124599856 124599857 kgp8344464
chr8 124600499 124600500 kgp20464522
chr8 124600992 124600993 rs4870858
chr8 124601534 124601535 rs12547541
chr8 124602151 124602152 kgp4113200
chr8 124602972 124602973 kgp9133661
chr8 124603377 124603378 kgp7379200
chr8 124604758 124604759 rs9650084
chr8 124605446 124605447 kgp6336870
chr8 124605787 124605788 kgp20590022
chr8 124608101 124608102 kgp20264250
chr8 124608161 124608162 rs2891781
chr8 124608528 124608529 kgp8176247
chr8 124608613 124608614 kgp10230274
chr8 124609404 124609405 kgp1308303
chr8 124609800 124609801 kgp3368140
chr8 124610111 124610112 kgp10473607
chr8 124610165 124610166 kgp9767391
chr8 124612194 124612195 kgp1145725
chr8 124612530 124612531 kgp8445873
chr8 124612584 124612585 kgp9219291
chr8 124613260 124613261 kgp9841361
chr8 124613656 124613657 kgp20599308
chr8 124614366 124614367 rs9656946
chr8 124615594 124615595 kgp1720774
chr8 124616795 124616796 rs6470161
chr8 124616866 124616867 kgp6991270
chr8 124616918 124616919 kgp6545544
chr8 124617434 124617435 kgp11409144
chr8 124617573 124617574 kgp8697202
chr8 124618651 124618652 rs2385295
chr8 124622011 124622012 kgp5068919
chr8 124623075 124623076 kgp20510590
chr8 124623186 124623187 kgp5113199
chr8 124624055 124624056 rs12542467
chr8 124624956 124624957 kgp20454643
chr8 124626982 124626983 rs4871396
chr8 124627578 124627579 kgp4094085
chr8 124628078 124628079 kgp20525987
chr8 124630351 124630352 rs7821932
chr8 124630430 124630431 kgp9492330
chr8 124630518 124630519 kgp1508638
chr8 124631495 124631496 kgp11399519
chr8 124631863 124631864 rs2385441
chr8 124631909 124631910 kgp20110696
chr8 124632946 124632947 kgp1433493
chr8 124634510 124634511 rs11991567
chr8 124635502 124635503 kgp4597127
chr8 124636359 124636360 kgp11824821
chr8 124636795 124636796 kgp5247287
chr8 124636859 124636860 rs2385440
chr8 124637823 124637824 kgp8829051
chr8 124638416 124638417 kgp20438382
chr8 124641219 124641220 rs7001678
chr8 124644658 124644659 kgp5882391
chr8 124645369 124645370 kgp7617578
chr8 124645396 124645397 kgp20269434
chr8 124646021 124646022 rs12545556
chr8 124647860 124647861 rs4871398
chr8 124648031 124648032 rs2385463
chr8 124648268 124648269 rs1985958
chr8 124648795 124648796 kgp9887757
chr8 124649458 124649459 rs10956139
chr8 124650288 124650289 rs16898657
chr8 124650587 124650588 kgp20170015
chr8 124650820 124650821 kgp5002635
chr8 124654292 124654293 P2_M_061510_8_102_P
chr8 124654358 124654359 kgp3702413
chr8 124654559 124654560 rs7388387
chr8 124655061 124655062 kgp1389187
chr8 124658209 124658210 rs16898671
chr8 124658552 124658553 kgp9544554
chr8 124658855 124658856 kgp20603989
chr8 124659120 124659121 kgp6094167
chr8 124659120 124659121 rs1122389
chr8 124659328 124659329 rs11991744
chr8 124660459 124660460 kgp12484176
chr8 124661973 124661974 rs4871404
chr8 124662042 124662043 kgp8094854
chr8 124662103 124662104 kgp4084880
chr8 124662771 124662772 rs4871405
chr8 124662815 124662816 kgp6443933
chr8 124663314 124663315 kgp4464426
chr8 124663894 124663895 rs16898689
chr8 124663986 124663987 kgp10532521
chr8 124664129 124664130 rs11780509
chr8 124664166 124664167 rs11784192
chr8 124664367 124664368 kgp20228500
chr8 124664656 124664657 kgp20290081
chr8 124664791 124664792 rs7387544
chr8 124664873 124664874 kgp9107982
chr8 124665210 124665211 kgp9048912
chr8 124665574 124665575 rs7463896
chr8 124666286 124666287 rs4374971
chr8 124667113 124667114 kgp11325419
chr8 124667321 124667322 rs6470170
chr8 124667951 124667952 kgp7073150
chr8 124669439 124669440 kgp20570258
chr8 124670100 124670101 kgp6926716
chr8 124671135 124671136 kgp7152168
chr8 124673054 124673055 rs3891281
chr8 124673629 124673630 kgp2138391
chr8 124675679 124675680 rs11997295
chr8 124676036 124676037 kgp1770459
chr8 124677727 124677728 kgp982172
chr8 124677843 124677844 kgp2281364
chr8 124678530 124678531 kgp208004
chr8 124679447 124679448 rs4242343
chr8 124682528 124682529 kgp20318835
chr8 124683733 124683734 rs10429365
chr8 124685508 124685509 rs4871408
chr8 124686015 124686016 kgp3423238
chr8 124686844 124686845 kgp10983556
chr8 124687727 124687728 rs7004529
chr8 124688770 124688771 rs9643184
chr8 124688860 124688861 kgp7605529
chr8 124689356 124689357 kgp10546376
chr8 124689846 124689847 rs4870864
chr8 124690959 124690960 rs4242345
chr8 124693409 124693410 kgp6515293
chr8 124693443 124693444 rs3739283
chr8 124693640 124693641 rs4314634
chr8 124695809 124695810 kgp11644700
chr8 124696155 124696156 kgp2983652
chr8 124696176 124696177 kgp3498042
chr8 124696221 124696222 rs11781293
chr8 124696327 124696328 kgp9995261
chr8 124699174 124699175 rs17256536
chr8 124699278 124699279 kgp11997268
chr8 124699328 124699329 kgp5116455
chr8 124700877 124700878 rs3739282
chr8 124704360 124704361 rs7000525
chr8 124705062 124705063 kgp2653818
chr8 124706628 124706629 rs7840837
chr8 124707543 124707544 kgp20342747
chr8 124707824 124707825 kgp20328932
chr8 124708412 124708413 kgp1703065
chr8 124708466 124708467 kgp2515161
chr8 124708819 124708820 kgp2878843
chr8 124708982 124708983 kgp6598883
chr8 124709105 124709106 kgp1670602
chr8 124710663 124710664 rs6995099
chr8 124710728 124710729 rs2294013
chr8 124711413 124711414 rs4601291
chr8 124712698 124712699 rs4581037
chr8 124712991 124712992 rs6470175
chr8 124714377 124714378 kgp20543842
chr8 124714788 124714789 kgp20360260
chr8 124714831 124714832 kgp20393552
chr8 124715119 124715120 rs17257150
chr8 124716200 124716201 rs11786766
chr8 124717640 124717641 rs11774189
chr8 124718129 124718130 kgp5999051
chr8 124718332 124718333 rs16898757
chr8 124720992 124720993 kgp2717998
chr8 124721948 124721949 kgp12213096
chr8 124722390 124722391 kgp5011509
chr8 124723232 124723233 kgp10075392
chr8 124723378 124723379 rs10089554
chr8 124723630 124723631 rs10089910
chr8 124723688 124723689 kgp5802117
chr8 124726491 124726492 kgp20088208
chr8 124726595 124726596 kgp20201758
chr8 124729333 124729334 kgp553513
chr8 124731281 124731282 kgp9081445
chr8 124732423 124732424 kgp4688640
chr8 124733382 124733383 rs13270815
chr8 124733998 124733999 rs11998151
chr8 124734800 124734801 rs3898733
chr8 124736759 124736760 kgp20121947
chr8 124737892 124737893 kgp7737412
chr8 124738097 124738098 kgp11108679
chr8 124738617 124738618 rs970821
chr8 124740498 124740499 kgp12373366
chr8 124741582 124741583 rs17258233
chr8 124741788 124741789 kgp2390258
chr8 124743331 124743332 rs4549748
chr8 124743780 124743781 kgp20243154
chr8 124743795 124743796 rs4006384
chr8 124744638 124744639 rs2385507
chr8 124746422 124746423 kgp8463133
chr8 124746691 124746692 kgp3320174
chr8 124749593 124749594 kgp20488031
chr8 124749609 124749610 rs6470179
chr8 124749703 124749704 rs10956146
chr8 124749772 124749773 rs16898813
chr8 124750227 124750228 kgp8509269
chr8 124750520 124750521 rs13279803
chr8 124750584 124750585 rs1946584
chr8 124752471 124752472 kgp1361458
chr8 124753869 124753870 kgp20511545
chr8 124754409 124754410 rs1030590
chr8 124756692 124756693 kgp8915487
chr8 124758272 124758273 kgp20370342
chr8 124761726 124761727 rs4870866
chr8 124763784 124763785 kgp957896
chr8 124765701 124765702 rs10088262
chr8 124768069 124768070 kgp3116147
chr8 124770099 124770100 kgp20183178
chr8 124771024 124771025 kgp8519032
chr8 124772450 124772451 rs1978681
chr8 124772464 124772465 rs7014688
chr8 124773317 124773318 rs10505440
chr8 124773832 124773833 kgp7206850
chr8 124773989 124773990 kgp20181646
chr8 124776244 124776245 rs12550235
chr8 124779262 124779263 kgp5287926
chr8 124780246 124780247 rs11987639
chr8 124781461 124781462 kgp3070569
chr8 124785707 124785708 kgp10912979
chr8 124789416 124789417 kgp9343606
chr8 124792556 124792557 kgp20203821
chr8 124793328 124793329 kgp5126570
chr8 124794848 124794849 kgp11571537
chr8 124797438 124797439 rs16898863
chr8 124799995 124799996 kgp20394837
chr8 124804668 124804669 rs7828192
chr8 124805640 124805641 kgp11713561
chr8 124806083 124806084 rs16898871
chr8 124807213 124807214 kgp20216133
chr8 124810319 124810320 kgp20455846
chr8 124812932 124812933 rs6470186
chr8 124814480 124814481 rs4871415
chr8 124816861 124816862 rs9918907
chr8 124817144 124817145 rs11991217
chr8 124818446 124818447 kgp515721
chr8 124819757 124819758 kgp20464710
chr8 124824580 124824581 rs2060112
chr8 124828615 124828616 kgp9092868
chr8 124830216 124830217 kgp3123794
chr8 124830780 124830781 rs10087476
chr8 124831241 124831242 kgp20435280
chr8 124831458 124831459 rs10481071
chr8 124831833 124831834 rs10481151
chr8 124833310 124833311 rs3889940
chr8 124834222 124834223 kgp6143033
chr8 124834383 124834384 rs11997795
chr8 124834634 124834635 kgp9910440
chr8 124834803 124834804 kgp20437470
chr8 124835356 124835357 rs964059
chr8 124840757 124840758 kgp9204255
chr8 124841372 124841373 kgp7281640
chr8 124842085 124842086 rs1431667
chr8 124845178 124845179 rs2116356
chr8 124845644 124845645 rs1431668
chr8 124846424 124846425 rs6470188
chr8 124846749 124846750 rs7826622
chr8 124849415 124849416 kgp1422442
chr8 124850732 124850733 rs6470189
chr8 124852818 124852819 kgp9923519
chr8 124855312 124855313 kgp1886690
chr8 124855775 124855776 rs1431671
chr8 124857299 124857300 rs6470190
chr8 124860685 124860686 kgp6378112
chr8 124861458 124861459 rs12677352
chr8 124862502 124862503 rs6470192
chr8 124862559 124862560 kgp10877572
chr8 124862603 124862604 rs7006880
chr8 124863312 124863313 kgp1138256
chr8 124863491 124863492 kgp10606836
chr8 124864272 124864273 kgp20475913
chr8 124864403 124864404 rs1897318
chr8 124864666 124864667 kgp4790746
chr8 124865881 124865882 rs17352788
chr8 124865972 124865973 kgp10066225
chr8 124866003 124866004 kgp6556880
chr8 124866061 124866062 rs2385522
chr8 124866067 124866068 kgp6677964
chr8 124866368 124866369 kgp4225152
chr8 124867920 124867921 kgp10939333
chr8 124878463 124878464 rs7006012
chr8 124879733 124879734 kgp8781390
chr8 124880448 124880449 kgp6918600
chr8 124882381 124882382 rs7823205
chr8 124882438 124882439 rs6470196
chr8 124883932 124883933 rs2116360
chr8 124885204 124885205 kgp9408572
chr8 124886354 124886355 kgp1641654
chr8 124887023 124887024 rs6998986
chr8 124887803 124887804 kgp2197706
chr8 124890180 124890181 kgp8892906
chr8 124891263 124891264 rs13280610
chr8 124892006 124892007 kgp2527036
chr8 124895808 124895809 rs7843017
chr8 124896388 124896389 rs6980985
chr8 124896473 124896474 kgp20309531
chr8 124896744 124896745 kgp20359708
chr8 124896922 124896923 rs13252473
chr8 124897200 124897201 kgp4486204
chr8 124898468 124898469 rs4871417
chr8 124899068 124899069 rs16898997
chr8 124900181 124900182 rs11787464
chr8 124907115 124907116 kgp10318899
chr8 124907619 124907620 rs7012454
chr8 124908496 124908497 rs10111524
chr8 124908956 124908957 kgp20438856
chr8 124918375 124918376 kgp371494
chr8 124919647 124919648 rs7823126
chr8 124921201 124921202 kgp9209997
chr8 124921368 124921369 kgp20319403
chr8 124921438 124921439 kgp5112931
chr8 124922447 124922448 rs16899029
chr8 124922735 124922736 rs11779980
chr8 124923054 124923055 kgp6531607
chr8 124923908 124923909 kgp1456908
chr8 124923946 124923947 kgp9756105
chr8 124924136 124924137 rs10089757
chr8 124924525 124924526 kgp10225396
chr8 124924960 124924961 rs4388448
chr8 124925984 124925985 kgp7802400
chr8 124927126 124927127 kgp4303477
chr8 124927710 124927711 rs4355755
chr8 124930886 124930887 rs12541518
chr8 124931001 124931002 kgp3481857
chr8 124931596 124931597 rs7821233
chr8 124932904 124932905 rs4242349
chr8 124933019 124933020 rs4870877
chr8 124934255 124934256 kgp11939058
chr8 124934557 124934558 rs746747
chr8 124935120 124935121 kgp20565661
chr8 124935919 124935920 kgp8824595
chr8 124937086 124937087 kgp9037373
chr8 124938411 124938412 rs4871429
chr8 124938906 124938907 rs4637809
chr8 124939167 124939168 kgp6679734
chr8 124939644 124939645 rs16899060
chr8 124942807 124942808 kgp1394667
chr8 124943606 124943607 rs1007106
chr8 124943651 124943652 kgp3998573
chr8 124944864 124944865 rs10102852
chr8 124946584 124946585 rs7842762
chr8 124946645 124946646 kgp4816673
chr8 124946822 124946823 rs7018193
chr8 124947403 124947404 kgp5629257
chr8 124947506 124947507 rs6981229
chr8 124947909 124947910 rs4871440
chr8 124948041 124948042 rs11774078
chr8 124948478 124948479 rs16899111
chr8 124951526 124951527 rs4870880
chr8 124964029 124964030 kgp20359730
chr8 124966598 124966599 kgp5604598
chr8 124967555 124967556 rs4642628
chr8 124968131 124968132 kgp5360178
chr8 124969724 124969725 kgp8716379
chr8 124970847 124970848 rs10956157
chr8 124971454 124971455 rs11993947
chr8 124973678 124973679 kgp2947320
chr8 124977829 124977830 rs10282751
chr8 124980397 124980398 kgp20417735
chr8 124980707 124980708 rs17270769
chr8 124985779 124985780 kgp7997334
chr8 124987403 124987404 kgp20330863
chr8 124987477 124987478 rs7465584
chr8 124988266 124988267 kgp20101279
chr8 124994349 124994350 kgp7173442
chr8 124994697 124994698 kgp11509476
chr8 124997124 124997125 rs16899176
chr8 125006488 125006489 rs7818302
chr8 125006489 125006490 rs7834805
chr8 125008241 125008242 kgp11932089
chr8 125011209 125011210 kgp20434352
chr8 125013182 125013183 kgp6972004
chr8 125018037 125018038 rs4301439
chr8 125018237 125018238 kgp12063703
chr8 125019157 125019158 kgp20074198
chr8 125019552 125019553 kgp673335
chr8 125019936 125019937 kgp10022067
chr8 125022732 125022733 rs7844981
chr8 125022984 125022985 kgp12238665
chr8 125023258 125023259 kgp20246778
chr8 125027299 125027300 rs1074934
chr8 125030663 125030664 kgp20170518
chr8 125031541 125031542 kgp1620210
chr8 125031614 125031615 rs4460354
chr8 125032181 125032182 kgp2737398
chr8 125032731 125032732 rs7003861
chr8 125033606 125033607 rs7819813
chr8 125033677 125033678 rs7820272
chr8 125035158 125035159 kgp7616616
chr8 125035532 125035533 rs4521739
chr8 125035787 125035788 kgp1196191
chr8 125038657 125038658 kgp9058231
chr8 125040564 125040565 kgp20234689
chr8 125040675 125040676 rs4631446
chr8 125042551 125042552 kgp877138
chr8 125044117 125044118 rs4373503
chr8 125044246 125044247 kgp20101429
chr8 125046912 125046913 kgp20541112
chr8 125049503 125049504 kgp20172908
chr8 125050656 125050657 rs4871453
chr8 125051715 125051716 rs4242353
chr8 125051839 125051840 rs4576412
chr8 125055549 125055550 kgp5118916
chr8 125056976 125056977 kgp3190651
chr8 125057727 125057728 rs4871455
chr8 125058586 125058587 rs4871456
chr8 125058716 125058717 rs4871457
chr8 125058980 125058981 rs4871458
chr8 125059720 125059721 kgp10108823
chr8 125060557 125060558 rs7001300
chr8 125060681 125060682 kgp4426467
chr8 125061894 125061895 kgp10818480
chr8 125062019 125062020 kgp20164764
chr8 125065323 125065324 kgp20198461
chr8 125067785 125067786 kgp5468702
chr8 125067938 125067939 kgp20355275
chr8 125071759 125071760 rs4510842
chr8 125072425 125072426 kgp8869073
chr8 125072425 125072426 rs4483140
chr8 125072708 125072709 rs13258808
chr8 125073881 125073882 rs6470215
chr8 125074915 125074916 rs9987271
chr8 125075727 125075728 rs10102566
chr8 125076588 125076589 rs7012186
chr8 125079579 125079580 kgp8021054
chr8 125081058 125081059 kgp20502352
chr8 125081857 125081858 rs7006395
chr8 125083482 125083483 rs12542273
chr8 125083868 125083869 kgp20145062
chr8 125084308 125084309 kgp20562819
chr8 125085303 125085304 kgp5480285
chr8 125088635 125088636 rs9643188
chr8 125089272 125089273 kgp20262729
chr8 125093175 125093176 kgp20384717
chr8 125094068 125094069 rs10087218
chr8 125094651 125094652 kgp20056636
chr8 125095088 125095089 rs13261229
chr8 125098005 125098006 kgp7562059
chr8 125101178 125101179 rs12541155
chr8 125105950 125105951 kgp22819755
chr8 125107200 125107201 rs6470219
chr8 125107206 125107207 rs6470220
chr8 125107744 125107745 kgp20071333
chr8 125108344 125108345 kgp20191862
chr8 125108976 125108977 rs4870888
chr8 125109336 125109337 kgp4586882
chr8 125111901 125111902 rs4294164
chr8 125112915 125112916 kgp22750870
chr8 125114900 125114901 kgp7360650
chr8 125115565 125115566 kgp20509628
chr8 125117276 125117277 rs4430074
chr8 125120587 125120588 kgp10650136
chr8 125122669 125122670 kgp20378040
chr8 125125077 125125078 rs10090974
chr8 125125510 125125511 kgp20566575
chr8 125127766 125127767 kgp20104521
chr8 125132233 125132234 rs13278430
chr8 125133532 125133533 rs10102628
chr8 125133869 125133870 rs4363179
chr8 125138802 125138803 rs4434603
chr8 125143395 125143396 rs4338088
chr8 125144098 125144099 kgp20325322
chr8 125150122 125150123 rs4413755
chr8 125155411 125155412 rs7010277
chr8 125155705 125155706 kgp8249628
chr8 125156488 125156489 kgp20167095
chr8 125162109 125162110 kgp20366975
chr8 125163218 125163219 rs6986229
chr8 125171297 125171298 rs7011521
chr8 125172348 125172349 rs4242357
chr8 125174942 125174943 kgp10542717
chr8 125175205 125175206 kgp5445642
chr8 125178585 125178586 kgp20529523
chr8 125179380 125179381 kgp2970973
chr8 125180386 125180387 rs11775425
chr8 125181191 125181192 rs7016383
chr8 125182960 125182961 kgp6370565
chr8 125186276 125186277 rs7837991
chr8 125188514 125188515 kgp20273395
chr8 125190069 125190070 kgp20597606
chr8 125190382 125190383 kgp11678708
chr8 125191059 125191060 kgp20309029
chr8 125192760 125192761 kgp1234358
chr8 125193775 125193776 kgp8972528
chr8 125197541 125197542 kgp5615436
chr8 125197617 125197618 kgp640771
chr8 125199581 125199582 rs7823009
chr8 125204828 125204829 kgp20101172
chr8 125206502 125206503 kgp2515485
chr8 125207412 125207413 kgp20461390
chr8 125207702 125207703 kgp8236358
chr8 125209324 125209325 kgp20569806
chr8 125211686 125211687 kgp20413038
chr8 125211961 125211962 kgp8475263
chr8 125212079 125212080 kgp20379027
chr8 125212194 125212195 rs7818198
chr8 125213187 125213188 kgp9559274
chr8 125213341 125213342 kgp20349875
chr8 125214399 125214400 kgp20154917
chr8 125215605 125215606 rs7815027
chr8 125215653 125215654 kgp20477992
chr8 125216060 125216061 kgp20157155
chr8 125216328 125216329 rs6470235
chr8 125216708 125216709 rs16899395
chr8 125216981 125216982 kgp20118998
chr8 125219353 125219354 kgp4473589
chr8 125219588 125219589 kgp7516944
chr8 125219801 125219802 kgp668074
chr8 125220648 125220649 kgp4771604
chr8 125221562 125221563 rs11994044
chr8 125222042 125222043 rs9643190
chr8 125222412 125222413 rs6992330
chr8 125222588 125222589 rs16899415
chr8 125222808 125222809 kgp20615881
chr8 125222864 125222865 kgp3019328
chr8 125223717 125223718 kgp20389966
chr8 125223943 125223944 kgp1465010
chr8 125224430 125224431 kgp20339987
chr8 125224434 125224435 kgp20086885
chr8 125224449 125224450 kgp20506218
chr8 125224590 125224591 kgp7700012
chr8 125224718 125224719 rs12548675
chr8 125225254 125225255 rs7837873
chr8 125225622 125225623 kgp9918314
chr8 125225810 125225811 kgp20405477
chr8 125226548 125226549 kgp10815782
chr8 125226583 125226584 kgp4764638
chr8 125227755 125227756 kgp237076
chr8 125229657 125229658 rs10106498
chr8 125229777 125229778 kgp8490201
chr8 125229856 125229857 kgp4280382
chr8 125230116 125230117 kgp9087653
chr8 125232151 125232152 rs10096791
chr8 125232700 125232701 kgp1581808
chr8 125233508 125233509 kgp11428277
chr8 125233724 125233725 kgp20503633
chr8 125234061 125234062 kgp5476578
chr8 125234909 125234910 kgp3083068
chr8 125235128 125235129 kgp4539501
chr8 125235805 125235806 kgp2591360
chr8 125236385 125236386 kgp5813283
chr8 125237306 125237307 kgp5459065
chr8 125238367 125238368 rs4242365
chr8 125238418 125238419 kgp12131066
chr8 125239280 125239281 kgp5660504
chr8 125239979 125239980 rs7815754
chr8 125240305 125240306 kgp7410386
chr8 125240330 125240331 rs768711
chr8 125240531 125240532 kgp20458939
chr8 125246936 125246937 rs6993070
chr8 125247146 125247147 rs10107402
chr8 125247267 125247268 kgp1349119
chr8 125248234 125248235 kgp20203829
chr8 125249016 125249017 kgp8452942
chr8 125249997 125249998 kgp10876168
chr8 125250404 125250405 kgp808863
chr8 125251066 125251067 rs7827309
chr8 125259568 125259569 rs16899467
chr8 125261189 125261190 kgp9096282
chr8 125262637 125262638 kgp20310522
chr8 125263055 125263056 kgp11993442
chr8 125263817 125263818 rs17360508
chr8 125264116 125264117 rs6989670
chr8 125264391 125264392 rs6990136
chr8 125265041 125265042 rs7843845
chr8 125265643 125265644 kgp9257877
chr8 125266806 125266807 kgp8685009
chr8 125266869 125266870 kgp20425984
chr8 125268121 125268122 rs16899480
chr8 125269285 125269286 rs4871481
chr8 125269706 125269707 rs4593526
chr8 125272081 125272082 kgp12445439
chr8 125272313 125272314 rs10087222
chr8 125272337 125272338 kgp526160
chr8 125272839 125272840 rs17295548
chr8 125274270 125274271 kgp9812097
chr8 125274976 125274977 kgp11669019
chr8 125275212 125275213 kgp2776284
chr8 125278722 125278723 kgp20547809
chr8 125279407 125279408 kgp6801821
chr8 125280234 125280235 P1_M_061510_8_495_M
chr8 125280325 125280326 kgp20312497
chr8 125280560 125280561 kgp3565618
chr8 125281635 125281636 kgp7796695
chr8 125283571 125283572 rs13439439
chr8 125283703 125283704 kgp6925147
chr8 125283886 125283887 kgp11738341
chr8 125284358 125284359 rs4457311
chr8 125290297 125290298 kgp20099581
chr8 125290419 125290420 kgp2937014
chr8 125290529 125290530 rs4871485
chr8 125291319 125291320 rs4870895
chr8 125293034 125293035 rs10755924
chr8 125293241 125293242 rs10808533
chr8 125293962 125293963 rs4262309
chr8 125294398 125294399 kgp20063844
chr8 125295255 125295256 rs16899510
chr8 125295787 125295788 rs10089507
chr8 125296871 125296872 rs17296667
chr8 125298710 125298711 kgp10518482
chr8 125298971 125298972 kgp20548982
chr8 125300253 125300254 rs11997412
chr8 125301608 125301609 kgp20622798
chr8 125304654 125304655 rs16899526
chr8 125305482 125305483 kgp8432222
chr8 125305581 125305582 kgp1687280
chr8 125305883 125305884 rs11998018
chr8 125307799 125307800 kgp10332818
chr8 125312659 125312660 rs10956170
chr8 125318264 125318265 kgp6280532
chr8 125319777 125319778 kgp20333833
chr8 125321031 125321032 kgp767389
chr8 125321872 125321873 kgp11943038
chr8 125323849 125323850 kgp20412942
chr8 125326069 125326070 kgp9655839
chr8 125329651 125329652 kgp1057137
chr8 125337645 125337646 kgp768127
chr8 125338215 125338216 rs11992924
chr8 125338480 125338481 kgp303009
chr8 125340029 125340030 kgp1078331
chr8 125343255 125343256 rs9886564
chr8 125344021 125344022 rs4592013
chr8 125350405 125350406 kgp3388555
chr8 125350592 125350593 kgp11380982
chr8 125357040 125357041 rs10096657
chr8 125359271 125359272 rs17297352
chr8 125361408 125361409 rs16899562
chr8 125364137 125364138 rs4351403
chr8 125364366 125364367 rs4355753
chr8 125367258 125367259 rs7004771
chr8 125368227 125368228 kgp10059566
chr8 125370021 125370022 kgp20496134
chr8 125370359 125370360 kgp20284338
chr8 125380007 125380008 rs16899596
chr8 125380176 125380177 kgp20203065
chr8 125381782 125381783 rs11786409
chr8 125383278 125383279 kgp2436289
chr8 125383711 125383712 kgp3263056
chr8 125386006 125386007 kgp4714249
chr8 125386970 125386971 rs10091430
chr8 125387661 125387662 rs4128779
chr8 125388397 125388398 rs4366066
chr8 125388559 125388560 rs4257989
chr8 125388613 125388614 kgp10836036
chr8 125389192 125389193 kgp3824124
chr8 125389872 125389873 rs7835851
chr8 125391232 125391233 rs7386980
chr8 125392859 125392860 rs4317549
chr8 125393204 125393205 kgp20121878
chr8 125394011 125394012 rs10111526
chr8 125394333 125394334 kgp6564738
chr8 125396872 125396873 kgp10803495
chr8 125396958 125396959 kgp1828338
chr8 125400694 125400695 rs10094877
chr8 125404762 125404763 rs4612323
chr8 125407425 125407426 rs4617135
chr8 125407691 125407692 kgp20276313
chr8 125417478 125417479 kgp4402712
chr8 125418390 125418391 rs4295647
chr8 125418854 125418855 rs4440618
chr8 125425692 125425693 rs4346978
chr8 125427741 125427742 kgp8874292
chr8 125430344 125430345 kgp20427093
chr8 125430661 125430662 rs6994603
chr8 125431029 125431030 rs4871489
chr8 125431340 125431341 kgp6118712
chr8 125432301 125432302 kgp2850920
chr8 125433898 125433899 kgp10762790
chr8 125434526 125434527 kgp1553968
chr8 125434590 125434591 kgp8892613
chr8 125434652 125434653 kgp12285560
chr8 125434707 125434708 kgp12209246
chr8 125434809 125434810 kgp5801965
chr8 125435862 125435863 kgp4187609
chr8 125437810 125437811 rs4620270
chr8 125438022 125438023 kgp11615409
chr8 125438674 125438675 rs12675120
chr8 125438834 125438835 rs12675583
chr8 125438909 125438910 rs12675588
chr8 125438962 125438963 kgp1230127
chr8 125439756 125439757 kgp3646875
chr8 125440557 125440558 kgp20511799
chr8 125440625 125440626 kgp1627125
chr8 125442847 125442848 kgp22805976
chr8 125446096 125446097 rs4871491
chr8 125446927 125446928 kgp3242262
chr8 125447927 125447928 kgp4062804
chr8 125448102 125448103 kgp1843875
chr8 125448868 125448869 kgp4509743
chr8 125450316 125450317 rs3936120
chr8 125450472 125450473 rs10956183
chr8 125454667 125454668 kgp20268242
chr8 125455494 125455495 kgp3658197
chr8 125455582 125455583 kgp473865
chr8 125458332 125458333 kgp10677185
chr8 125458388 125458389 kgp11687946
chr8 125459718 125459719 rs4512366
chr8 125462120 125462121 rs4132855
chr8 125463082 125463083 rs3812473
chr8 125463097 125463098 kgp6013617
chr8 125463249 125463250 rs3812475
chr8 125463543 125463544 kgp6414278
chr8 125465202 125465203 kgp12182745
chr8 125465263 125465264 kgp5445206
chr8 125466566 125466567 kgp20309089
chr8 125470046 125470047 rs7812363
chr8 125473423 125473424 rs4527852
chr8 125476771 125476772 kgp12141814
chr8 125479474 125479475 rs4128469
chr8 125479662 125479663 rs4128468
chr8 125485026 125485027 rs6997843
chr8 125485200 125485201 rs1128757
chr8 125486766 125486767 rs3812472
chr8 125488906 125488907 rs4330675
chr8 125498546 125498547 rs3812471
chr8 125499362 125499363 kgp147312
chr8 125500517 125500518 kgp8394819
chr8 125506515 125506516 kgp1615109
chr8 125508828 125508829 rs11989882
chr8 125508854 125508855 kgp20594059
chr8 125511369 125511370 kgp7022759
chr8 125515605 125515606 kgp20241484
chr8 125516601 125516602 kgp12266267
chr8 125517648 125517649 kgp11141378
chr8 125517959 125517960 rs7013683
chr8 125518856 125518857 rs13276295
chr8 125524244 125524245 rs6997810
chr8 125531404 125531405 rs16899649
chr8 125535532 125535533 rs6470246
chr8 125536654 125536655 kgp10121931
chr8 125540184 125540185 rs11776528
chr8 125544106 125544107 kgp780981
chr8 125546061 125546062 rs12548235
chr8 125546519 125546520 kgp20342512
chr8 125547653 125547654 rs4269525
chr8 125547668 125547669 rs7820232
chr8 125547826 125547827 rs4269526
chr8 125550550 125550551 rs16899667
chr8 125551566 125551567 rs7010411
chr8 125552237 125552238 kgp4390851
chr8 125552275 125552276 rs7007115
chr8 125555281 125555282 kgp6509621
chr8 125559806 125559807 rs6987343
chr8 125559821 125559822 kgp20317330
chr8 125561697 125561698 kgp11322656
chr8 125561754 125561755 rs3829038
chr8 125562028 125562029 rs11547284
chr8 125562579 125562580 kgp6359536
chr8 125563024 125563025 kgp20456309
chr8 125563389 125563390 kgp3157170
chr8 125564264 125564265 kgp20367402
chr8 125564641 125564642 kgp8291321
chr8 125565327 125565328 rs3829037
chr8 125568622 125568623 rs3829036
chr8 125569379 125569380 kgp4918608
chr8 125569756 125569757 kgp7791733
chr8 125570143 125570144 kgp7242878
chr8 125570799 125570800 rs7846270
chr8 125571482 125571483 rs3793398
chr8 125571506 125571507 rs3793399
chr8 125571585 125571586 rs3829034
chr8 125571656 125571657 kgp885576
chr8 125571747 125571748 kgp6373387
chr8 125571805 125571806 rs16899692
chr8 125573683 125573684 kgp2399171
chr8 125573769 125573770 rs3763542
chr8 125574371 125574372 kgp6032539
chr8 125574599 125574600 rs16899698
chr8 125575046 125575047 kgp20413521
chr8 125575322 125575323 kgp5592406
chr8 125575618 125575619 rs10110655
chr8 125576962 125576963 kgp8360997
chr8 125577868 125577869 kgp1493269
chr8 125578500 125578501 rs4870904
chr8 125578634 125578635 kgp7183741
chr8 125578721 125578722 rs7824951
chr8 125579787 125579788 rs3857944
chr8 125580337 125580338 kgp8098680
chr8 125580927 125580928 rs2288664
chr8 125581165 125581166 kgp10272682
chr8 125581870 125581871 rs4870905
chr8 125581873 125581874 rs4871502
chr8 125582098 125582099 rs4871503
chr8 125584743 125584744 kgp7568969
chr8 125586589 125586590 kgp20231240
chr8 125586635 125586636 kgp3502941
chr8 125586925 125586926 kgp4227016
chr8 125588889 125588890 kgp5810501
chr8 125589514 125589515 kgp5800436
chr8 125594915 125594916 rs7001375
chr8 125595268 125595269 kgp2967230
chr8 125596051 125596052 rs10103773
chr8 125596255 125596256 rs6470253
chr8 125596989 125596990 kgp3786926
chr8 125597160 125597161 kgp5555959
chr8 125597408 125597409 kgp4573686
chr8 125599070 125599071 kgp5722174
chr8 125600409 125600410 rs7010757
chr8 125600609 125600610 kgp402891
chr8 125600817 125600818 rs4871506
chr8 125600916 125600917 kgp8175367
chr8 125600949 125600950 rs4871507
chr8 125602058 125602059 kgp20574029
chr8 125602122 125602123 kgp11697890
chr8 125603259 125603260 kgp10368483
chr8 125603297 125603298 rs11994203
chr8 125604018 125604019 kgp20269225
chr8 125604563 125604564 kgp20143798
chr8 125604896 125604897 kgp4794398
chr8 125606067 125606068 rs4871510
chr8 125606228 125606229 rs4007926
chr8 125606321 125606322 rs3857947
chr8 125607205 125607206 kgp6011317
chr8 125607360 125607361 kgp20215681
chr8 125608644 125608645 kgp20240104
chr8 125608817 125608818 rs7835359
chr8 125610796 125610797 rs3857949
chr8 125610869 125610870 kgp203078
chr8 125612808 125612809 kgp869199
chr8 125614171 125614172 kgp20171213
chr8 125619202 125619203 rs2013845
chr8 125619376 125619377 kgp4467834
chr8 125619990 125619991 kgp2323189
chr8 125620726 125620727 kgp20423309
chr8 125622531 125622532 kgp6583069
chr8 125622816 125622817 rs11777796
chr8 125624169 125624170 kgp3764986
chr8 125627289 125627290 rs4870911
chr8 125627949 125627950 kgp5289565
chr8 125628684 125628685 rs11994520
chr8 125628927 125628928 rs11995300
chr8 125629859 125629860 rs6989466
chr8 125632637 125632638 kgp20285146
chr8 125632897 125632898 kgp5424974
chr8 125633123 125633124 rs7015740
chr8 125635621 125635622 kgp4768662
chr8 125637206 125637207 kgp5097
chr8 125639116 125639117 kgp10442256
chr8 125639454 125639455 kgp10464751
chr8 125639675 125639676 kgp3426632
chr8 125640963 125640964 rs4870915
chr8 125642083 125642084 kgp8905184
chr8 125642246 125642247 kgp20281035
chr8 125643308 125643309 kgp11883771
chr8 125646081 125646082 rs6981365
chr8 125648121 125648122 rs6992199
chr8 125648164 125648165 kgp20427467
chr8 125648819 125648820 kgp5797071
chr8 125648924 125648925 rs7017138
chr8 125650652 125650653 rs4871527
chr8 125654559 125654560 rs4510845
chr8 125658851 125658852 rs10216358
chr8 125658908 125658909 kgp10031562
chr8 125660258 125660259 rs7010266
chr8 125660720 125660721 rs6470257
chr8 125661322 125661323 rs4871529
chr8 125661716 125661717 kgp12475294
chr8 125662849 125662850 rs16899909
chr8 125663218 125663219 kgp1356278
chr8 125663692 125663693 kgp20494081
chr8 125663836 125663837 kgp20367714
chr8 125665054 125665055 kgp10337409
chr8 125666480 125666481 kgp11747004
chr8 125667020 125667021 kgp5560012
chr8 125667225 125667226 rs7813190
chr8 125668045 125668046 kgp20415195
chr8 125668114 125668115 kgp20187804
chr8 125668542 125668543 kgp20064823
chr8 125668598 125668599 kgp1618897
chr8 125669560 125669561 kgp4212443
chr8 125671257 125671258 kgp2754547
chr8 125671764 125671765 kgp3564089
chr8 125675901 125675902 kgp9203091
chr8 125677004 125677005 rs4870916
chr8 125679264 125679265 kgp20592143
chr8 125679979 125679980 kgp12069579
chr8 125681097 125681098 kgp20330698
chr8 125681116 125681117 kgp20553066
chr8 125681409 125681410 kgp7705044
chr8 125681848 125681849 rs7016031
chr8 125682524 125682525 rs7845483
chr8 125683082 125683083 rs7831518
chr8 125683182 125683183 rs6470259
chr8 125683199 125683200 kgp8998436
chr8 125685756 125685757 kgp8552058
chr8 125685976 125685977 kgp10844508
chr8 125687497 125687498 rs3857953
chr8 125691154 125691155 rs16899960
chr8 125692534 125692535 kgp3696838
chr8 125692860 125692861 kgp9018526
chr8 125694100 125694101 kgp11230389
chr8 125695526 125695527 kgp9536943
chr8 125696511 125696512 kgp1237487
chr8 125697672 125697673 rs2116081
chr8 125700088 125700089 kgp10662674
chr8 125700208 125700209 kgp9349069
chr8 125700924 125700925 rs2382993
chr8 125702255 125702256 kgp10135143
chr8 125702484 125702485 kgp4864680
chr8 125702760 125702761 rs3901290
chr8 125703234 125703235 kgp12333553
chr8 125703284 125703285 rs3857954
chr8 125705006 125705007 kgp20129766
chr8 125705316 125705317 kgp4496920
chr8 125706249 125706250 kgp20251174
chr8 125706592 125706593 rs2382995
chr8 125706828 125706829 rs2163372
chr8 125707486 125707487 kgp20339398
chr8 125707676 125707677 rs12550311
chr8 125707737 125707738 kgp12157112
chr8 125708034 125708035 kgp2632294
chr8 125709968 125709969 rs7013593
chr8 125710080 125710081 kgp6968614
chr8 125711881 125711882 kgp5523535
chr8 125712419 125712420 rs10956197
chr8 125713790 125713791 rs1017342
chr8 125714396 125714397 rs2116082
chr8 125716723 125716724 kgp20563746
chr8 125717192 125717193 rs7816758
chr8 125717792 125717793 kgp7309724
chr8 125719381 125719382 kgp20475537
chr8 125724291 125724292 rs10956198
chr8 125725221 125725222 kgp11426763
chr8 125727672 125727673 kgp3589103
chr8 125728195 125728196 kgp20225641
chr8 125728243 125728244 kgp20138664
chr8 125728350 125728351 rs12547677
chr8 125728560 125728561 rs10956200
chr8 125729374 125729375 kgp5308716
chr8 125729382 125729383 kgp12167078
chr8 125730340 125730341 rs2288665
chr8 125732008 125732009 kgp9145218
chr8 125732483 125732484 rs6470261
chr8 125732604 125732605 kgp20069691
chr8 125732856 125732857 rs6470263
chr8 125733119 125733120 rs1978661
chr8 125733514 125733515 kgp9284475
chr8 125733534 125733535 kgp2448176
chr8 125734200 125734201 kgp20217119
chr8 125735715 125735716 kgp7040758
chr8 125736452 125736453 rs1430848
chr8 125736745 125736746 rs6993178
chr8 125738591 125738592 kgp6430081
chr8 125740481 125740482 kgp20355084
chr8 125742165 125742166 rs891541
chr8 125742307 125742308 kgp2095193
chr8 125743772 125743773 rs733759
chr8 125745993 125745994 kgp9939255
chr8 125748912 125748913 rs2891102
chr8 125749706 125749707 rs10956203
chr8 125750169 125750170 kgp10291164
chr8 125750504 125750505 rs6983655
chr8 125750568 125750569 kgp216553
chr8 125750896 125750897 rs6988023
chr8 125751064 125751065 rs7006084
chr8 125751176 125751177 rs7006401
chr8 125751373 125751374 kgp6707469
chr8 125751610 125751611 rs2017614
chr8 125752166 125752167 rs10099679
chr8 125752300 125752301 kgp20415595
chr8 125753812 125753813 rs1367501
chr8 125753848 125753849 rs1367500
chr8 125754150 125754151 rs6993864
chr8 125755333 125755334 kgp8913033
chr8 125755749 125755750 rs7459793
chr8 125756682 125756683 rs4412352
chr8 125760390 125760391 rs12675098
chr8 125761164 125761165 kgp11975670
chr8 125763883 125763884 rs16900003
chr8 125764360 125764361 rs6470269
chr8 125764531 125764532 kgp3028106
chr8 125764536 125764537 kgp6696134
chr8 125764574 125764575 kgp1978193
chr8 125766270 125766271 rs7841287
chr8 125767049 125767050 kgp20078642
chr8 125767841 125767842 kgp20111455
chr8 125769155 125769156 kgp555448
chr8 125769890 125769891 rs7825792
chr8 125770746 125770747 rs7843472
chr8 125771184 125771185 kgp7369568
chr8 125772281 125772282 rs13270557
chr8 125772430 125772431 kgp9068268
chr8 125772798 125772799 kgp12166698
chr8 125774538 125774539 kgp3107554
chr8 125774977 125774978 rs7011543
chr8 125775552 125775553 rs6470276
chr8 125778422 125778423 kgp10010980
chr8 125780442 125780443 rs7831325
chr8 125780731 125780732 kgp20536743
chr8 125787116 125787117 rs6982303
chr8 125792808 125792809 rs4870927
chr8 125793180 125793181 kgp20353242
chr8 125797265 125797266 rs11992495
chr8 125798039 125798040 kgp20587199
chr8 125798898 125798899 rs13276251
chr8 125800123 125800124 rs7816811
chr8 125801844 125801845 kgp8378233
chr8 125803140 125803141 rs4871546
chr8 125804366 125804367 kgp6914311
chr8 125804635 125804636 rs10096762
chr8 125810700 125810701 rs7824418
chr8 125813303 125813304 kgp161214
chr8 125813446 125813447 P1_M_061510_8_770_P
chr8 125815213 125815214 kgp679767
chr8 125815849 125815850 rs4871550
chr8 125817543 125817544 kgp11229565
chr8 125818408 125818409 rs10089722
chr8 125827244 125827245 kgp536742
chr8 125831015 125831016 rs6990218
chr8 125831704 125831705 rs12544599
chr8 125835261 125835262 kgp7750209
chr8 125835988 125835989 rs10956215
chr8 125836096 125836097 rs11989025
chr8 125836334 125836335 rs10808541
chr8 125836385 125836386 rs11778381
chr8 125837564 125837565 kgp11764280
chr8 125837581 125837582 kgp2480296
chr8 125838126 125838127 rs10098746
chr8 125838549 125838550 rs7462735
chr8 125839367 125839368 kgp5670913
chr8 125839378 125839379 rs4871555
chr8 125842552 125842553 kgp7172851
chr8 125843662 125843663 kgp7972205
chr8 125844897 125844898 rs7461109
chr8 125845306 125845307 kgp8682153
chr8 125845494 125845495 rs9969440
chr8 125846371 125846372 kgp6369725
chr8 125846405 125846406 kgp5145880
chr8 125848632 125848633 kgp20113825
chr8 125852352 125852353 rs6980573
chr8 125852529 125852530 kgp1010791
chr8 125852637 125852638 kgp5608784
chr8 125854701 125854702 rs10956218
chr8 125855517 125855518 kgp20290928
chr8 125859317 125859318 kgp20441410
chr8 125859494 125859495 kgp3618550
chr8 125859738 125859739 rs9987227
chr8 125860136 125860137 kgp4727612
chr8 125861228 125861229 kgp20286335
chr8 125861373 125861374 rs7461129
chr8 125866942 125866943 rs12547431
chr8 125869750 125869751 rs7835994
chr8 125870364 125870365 kgp7841714
chr8 125870540 125870541 kgp9614647
chr8 125872636 125872637 rs4871558
chr8 125872783 125872784 rs7461652
chr8 125875383 125875384 kgp20212423
chr8 125876443 125876444 kgp6653257
chr8 125878315 125878316 rs6987095
chr8 125879541 125879542 rs4871562
chr8 125882030 125882031 rs4871564
chr8 125882155 125882156 kgp9708903
chr8 125883235 125883236 kgp6765977
chr8 125884833 125884834 kgp2657722
chr8 125885347 125885348 kgp10879761
chr8 125885691 125885692 rs7464057
chr8 125889470 125889471 rs7461228
chr8 125890134 125890135 kgp3733706
chr8 125891361 125891362 rs6470302
chr8 125891434 125891435 kgp20538258
chr8 125891600 125891601 kgp20464836
chr8 125892186 125892187 rs7016748
chr8 125892625 125892626 kgp4448604
chr8 125893595 125893596 kgp20262852
chr8 125896712 125896713 kgp765078
chr8 125898773 125898774 kgp9617454
chr8 125898881 125898882 rs7387254
chr8 125898905 125898906 kgp12090594
chr8 125900421 125900422 rs6470314
chr8 125901415 125901416 rs7386656
chr8 125901981 125901982 kgp6965629
chr8 125902220 125902221 kgp742832
chr8 125902414 125902415 rs6470317
chr8 125903494 125903495 rs13262017
chr8 125905457 125905458 kgp20599201
chr8 125905657 125905658 rs6470319
chr8 125905679 125905680 rs6470320
chr8 125906835 125906836 kgp2287503
chr8 125907113 125907114 kgp4469663
chr8 125908446 125908447 kgp12314352
chr8 125908656 125908657 rs6470323
chr8 125909291 125909292 kgp7853998
chr8 125909351 125909352 rs9785063
chr8 125909478 125909479 rs10216354
chr8 125909522 125909523 kgp2422430
chr8 125910603 125910604 kgp894491
chr8 125910976 125910977 kgp6090767
chr8 125912382 125912383 kgp8833263
chr8 125916886 125916887 kgp12285033
chr8 125919857 125919858 kgp12490340
chr8 125926600 125926601 kgp20503841
chr8 125926929 125926930 kgp20591976
chr8 125927115 125927116 kgp4298582
chr8 125929875 125929876 rs7814843
chr8 125932331 125932332 rs7833872
chr8 125935487 125935488 rs7814147
chr8 125937405 125937406 rs2555716
chr8 125937759 125937760 rs11779177
chr8 125939444 125939445 rs1427088
chr8 125939745 125939746 rs2555717
chr8 125939880 125939881 kgp11471939
chr8 125940307 125940308 rs10956224
chr8 125940360 125940361 kgp9560287
chr8 125941123 125941124 kgp20074139
chr8 125941496 125941497 kgp689954
chr8 125942020 125942021 rs11782252
chr8 125942504 125942505 rs2052783
chr8 125943338 125943339 kgp10022949
chr8 125944941 125944942 rs1427083
chr8 125948897 125948898 rs2077670
chr8 125949038 125949039 kgp531573
chr8 125949052 125949053 rs723231
chr8 125950208 125950209 kgp12392844
chr8 125950288 125950289 kgp6485648
chr8 125950296 125950297 rs11786449
chr8 125951172 125951173 rs16900122
chr8 125951519 125951520 rs6984254
chr8 125951672 125951673 rs2555721
chr8 125951712 125951713 rs2555722
chr8 125952012 125952013 rs5012401
chr8 125954123 125954124 kgp8868720
chr8 125954273 125954274 rs2555723
chr8 125954869 125954870 kgp565395
chr8 125955400 125955401 rs2590665
chr8 125955849 125955850 rs2590666
chr8 125956268 125956269 kgp1991792
chr8 125956524 125956525 kgp20415581
chr8 125956659 125956660 kgp661190
chr8 125957081 125957082 rs2590667
chr8 125957417 125957418 kgp20216157
chr8 125957585 125957586 kgp20122499
chr8 125957681 125957682 kgp20584626
chr8 125958716 125958717 kgp20582834
chr8 125959053 125959054 rs2725878
chr8 125959762 125959763 rs1834716
chr8 125959829 125959830 kgp11497222
chr8 125964173 125964174 kgp20305629
chr8 125964504 125964505 rs2725879
chr8 125968155 125968156 rs2590673
chr8 125968658 125968659 rs3909714
chr8 125969107 125969108 kgp1404729
chr8 125970557 125970558 kgp6362887
chr8 125972623 125972624 kgp11933897
chr8 125973200 125973201 kgp5837367
chr8 125973256 125973257 rs10956228
chr8 125973914 125973915 rs2725881
chr8 125976785 125976786 kgp5869317
chr8 125977491 125977492 rs7018326
chr8 125978850 125978851 kgp10500773
chr8 125983512 125983513 rs10216983
chr8 125984904 125984905 kgp680706
chr8 125988312 125988313 kgp20562860
chr8 125989431 125989432 kgp20272149
chr8 125989648 125989649 rs10105106
chr8 125989697 125989698 rs16900167
chr8 125989851 125989852 kgp8201652
chr8 125990007 125990008 kgp20114591
chr8 125990078 125990079 kgp12083663
chr8 125990536 125990537 kgp20056073
chr8 125990639 125990640 kgp20596533
chr8 125990857 125990858 kgp10067476
chr8 125990857 125990858 rs7829785
chr8 125991282 125991283 rs1955102
chr8 125991525 125991526 kgp3328126
chr8 125991566 125991567 kgp4139640
chr8 125993569 125993570 rs10481077
chr8 125995389 125995390 kgp2902644
chr8 125996541 125996542 kgp7061396
chr8 125996824 125996825 kgp11106026
chr8 125997552 125997553 kgp7898613
chr8 126000763 126000764 rs7003311
chr8 126005576 126005577 kgp6458210
chr8 126009020 126009021 kgp1663181
chr8 126009830 126009831 rs3853255
chr8 126010190 126010191 kgp20343395
chr8 126011067 126011068 kgp20362574
chr8 126011226 126011227 kgp20091019
chr8 126011314 126011315 kgp20503556
chr8 126011466 126011467 kgp20509927
chr8 126011529 126011530 kgp20081127
chr8 126011955 126011956 kgp20108263
chr8 126013302 126013303 rs4347009
chr8 126014353 126014354 kgp20390661
chr8 126016175 126016176 rs13263702
chr8 126017571 126017572 kgp9613845
chr8 126017576 126017577 kgp11753954
chr8 126021163 126021164 kgp1280794
chr8 126023303 126023304 kgp20356959
chr8 126023637 126023638 rs3750234
chr8 126025181 126025182 kgp9158388
chr8 126025315 126025316 kgp20066279
chr8 126026059 126026060 kgp991110
chr8 126027823 126027824 kgp1171138
chr8 126030808 126030809 rs966946
chr8 126032681 126032682 kgp1574584
chr8 126033449 126033450 rs10216437
chr8 126033605 126033606 rs10216429
chr8 126034051 126034052 kgp8968155
chr8 126034409 126034410 kgp2696561
chr8 126035099 126035100 rs10112173
chr8 126040317 126040318 kgp1402120
chr8 126042021 126042022 rs6989556
chr8 126042040 126042041 rs6989560
chr8 126043872 126043873 kgp6719543
chr8 126044263 126044264 kgp4288236
chr8 126044263 126044264 rs3750237
chr8 126044592 126044593 kgp20512266
chr8 126047094 126047095 kgp20389416
chr8 126047863 126047864 rs2288310
chr8 126049442 126049443 kgp3714550
chr8 126049626 126049627 kgp20524044
chr8 126051785 126051786 kgp11742679
chr8 126057019 126057020 rs16900255
chr8 126059604 126059605 kgp20253544
chr8 126063270 126063271 rs10089574
chr8 126064878 126064879 kgp11737152
chr8 126066311 126066312 kgp5645448
chr8 126066380 126066381 kgp11065222
chr8 126068196 126068197 rs2303525
chr8 126068615 126068616 kgp2423723
chr8 126068885 126068886 kgp8907255
chr8 126069141 126069142 rs2303521
chr8 126070114 126070115 kgp4435005
chr8 126070283 126070284 rs16900296
chr8 126071379 126071380 rs3765214
chr8 126071451 126071452 kgp10049988
chr8 126071843 126071844 rs16900299
chr8 126073471 126073472 kgp20447185
chr8 126075756 126075757 rs16900312
chr8 126077404 126077405 rs16900320
chr8 126079866 126079867 kgp20302094
chr8 126079968 126079969 kgp20179041
chr8 126081479 126081480 rs10429356
chr8 126081903 126081904 rs10429379
chr8 126082564 126082565 rs12546767
chr8 126083416 126083417 kgp551215
chr8 126083985 126083986 kgp8936947
chr8 126085362 126085363 rs10102230
chr8 126085585 126085586 kgp9324879
chr8 126087056 126087057 kgp8459578
chr8 126089048 126089049 kgp1027397
chr8 126089548 126089549 rs11985518
chr8 126090156 126090157 kgp721628
chr8 126092110 126092111 kgp4640723
chr8 126092249 126092250 kgp11724527
chr8 126093881 126093882 kgp6632028
chr8 126094163 126094164 kgp7502922
chr8 126094498 126094499 rs2891636
chr8 126094613 126094614 kgp7798443
chr8 126094727 126094728 kgp8507840
chr8 126095502 126095503 kgp2840872
chr8 126096273 126096274 rs16900369
chr8 126099476 126099477 kgp2553583
chr8 126102113 126102114 kgp20387392
chr8 126102397 126102398 kgp20402534
chr8 126102787 126102788 kgp8328997
chr8 126102819 126102820 rs7357375
chr8 126108384 126108385 rs6995096
chr8 126112347 126112348 kgp9796503
chr8 126113302 126113303 rs9987342
chr8 126114845 126114846 kgp20614037
chr8 126117688 126117689 kgp6871540
chr8 126123255 126123256 kgp7988553
chr8 126123420 126123421 kgp20532659
chr8 126134413 126134414 kgp5731460
chr8 126138196 126138197 rs7461756
chr8 126143318 126143319 rs2891633
chr8 126143785 126143786 rs954889
chr8 126150802 126150803 rs10094316
chr8 126156242 126156243 rs10109490
chr8 126161467 126161468 rs6470339
chr8 126163556 126163557 kgp20247724
chr8 126172339 126172340 rs12544146
chr8 126172677 126172678 rs6988747
chr8 126172881 126172882 rs6992545
chr8 126177258 126177259 rs7014707
chr8 126180580 126180581 kgp11431580
chr8 126190090 126190091 rs2891630
chr8 126195359 126195360 kgp20122015
chr8 126206101 126206102 kgp11483379
chr8 126207276 126207277 rs10089963
chr8 126215271 126215272 kgp7652970
chr8 126215653 126215654 rs16900426
chr8 126216587 126216588 rs7837996
chr8 126217262 126217263 rs10093813
chr8 126219867 126219868 kgp1573964
chr8 126222644 126222645 rs10107980
chr8 126224159 126224160 kgp10297534
chr8 126230229 126230230 rs4278169
chr8 126230414 126230415 kgp20184835
chr8 126236892 126236893 kgp20096674
chr8 126238473 126238474 kgp20359696
chr8 126239317 126239318 kgp20381087
chr8 126240583 126240584 kgp20359298
chr8 126248829 126248830 rs16900461
chr8 126250795 126250796 kgp4586484
chr8 126252186 126252187 kgp20048355
chr8 126256395 126256396 rs7825799
chr8 126256953 126256954 kgp5793733
chr8 126257078 126257079 rs11998251
chr8 126257677 126257678 rs7001448
chr8 126258882 126258883 kgp11135156
chr8 126260149 126260150 kgp20493759
chr8 126261651 126261652 kgp3057608
chr8 126263922 126263923 kgp4311511
chr8 126264350 126264351 rs10091027
chr8 126265631 126265632 kgp4377588
chr8 126266131 126266132 kgp20560435
chr8 126266243 126266244 rs11994861
chr8 126267817 126267818 kgp7028242
chr8 126267927 126267928 kgp9523650
chr8 126268019 126268020 rs12681602
chr8 126269272 126269273 kgp20387836
chr8 126272645 126272646 rs10283134
chr8 126272684 126272685 kgp6417433
chr8 126273343 126273344 kgp20324977
chr8 126273824 126273825 rs4350000
chr8 126275072 126275073 kgp426722
chr8 126275178 126275179 kgp5039124
chr8 126275592 126275593 rs10956234
chr8 126276326 126276327 rs16900491
chr8 126276520 126276521 kgp4031506
chr8 126280135 126280136 kgp10632624
chr8 126280935 126280936 kgp10850195
chr8 126281063 126281064 kgp10062980
chr8 126282767 126282768 kgp7028968
chr8 126283765 126283766 rs7011185
chr8 126284872 126284873 P1_M_061510_8_314_P
chr8 126285325 126285326 rs10112737
chr8 126287539 126287540 kgp11901121
chr8 126287887 126287888 kgp6704900
chr8 126289604 126289605 rs7816350
chr8 126290452 126290453 kgp53993
chr8 126291276 126291277 kgp8267172
chr8 126297819 126297820 kgp2503459
chr8 126300248 126300249 kgp20192567
chr8 126300865 126300866 rs7831918
chr8 126301985 126301986 rs4565472
chr8 126302268 126302269 kgp12359851
chr8 126303492 126303493 rs7003102
chr8 126303846 126303847 rs7007866
chr8 126305909 126305910 P1_M_061510_8_315_M
chr8 126306214 126306215 kgp20209176
chr8 126307692 126307693 kgp20557079
chr8 126308175 126308176 kgp20398306
chr8 126308242 126308243 rs9297715
chr8 126309392 126309393 kgp8654720
chr8 126309688 126309689 kgp20127514
chr8 126311264 126311265 rs10956238
chr8 126314625 126314626 rs4602904
chr8 126314769 126314770 kgp20145252
chr8 126323786 126323787 kgp749729
chr8 126325928 126325929 kgp9433872
chr8 126327787 126327788 kgp20407591
chr8 126328694 126328695 kgp20521038
chr8 126335895 126335896 kgp2987472
chr8 126347384 126347385 kgp12449862
chr8 126350205 126350206 rs7820471
chr8 126350388 126350389 kgp20502266
chr8 126351429 126351430 kgp2606498
chr8 126351821 126351822 rs4870938
chr8 126352561 126352562 kgp1418089
chr8 126352633 126352634 kgp4396187
chr8 126355402 126355403 kgp11316138
chr8 126356448 126356449 kgp11910821
chr8 126356682 126356683 rs7824635
chr8 126357653 126357654 kgp3180691
chr8 126361300 126361301 kgp7261561
chr8 126362395 126362396 kgp7614160
chr8 126363292 126363293 kgp20415880
chr8 126365200 126365201 kgp20589819
chr8 126368195 126368196 kgp8801578
chr8 126370878 126370879 kgp10048316
chr8 126372096 126372097 rs10100523
chr8 126376698 126376699 rs13255114
chr8 126376830 126376831 kgp20361287
chr8 126377363 126377364 kgp4679417
chr8 126380442 126380443 rs4871589
chr8 126385775 126385776 rs10111919
chr8 126385813 126385814 rs7000501
chr8 126386344 126386345 kgp6284190
chr8 126388597 126388598 kgp11758109
chr8 126389257 126389258 rs10099164
chr8 126391142 126391143 kgp8559654
chr8 126391212 126391213 kgp2574208
chr8 126397420 126397421 kgp20184153
chr8 126399206 126399207 kgp20539090
chr8 126399546 126399547 kgp9227877
chr8 126402222 126402223 kgp9900731
chr8 126402283 126402284 kgp12557068
chr8 126402445 126402446 kgp7454951
chr8 126402481 126402482 kgp2240007
chr8 126402484 126402485 kgp10565916
chr8 126404147 126404148 rs4332153
chr8 126405042 126405043 kgp1178517
chr8 126408897 126408898 kgp10080054
chr8 126409089 126409090 kgp9327058
chr8 126409667 126409668 rs4870939
chr8 126409900 126409901 kgp7341153
chr8 126413668 126413669 rs2385107
chr8 126415667 126415668 kgp3261066
chr8 126415694 126415695 kgp3874569
chr8 126416217 126416218 kgp20525702
chr8 126416919 126416920 rs2980872
chr8 126417613 126417614 rs2954007
chr8 126417633 126417634 kgp12200487
chr8 126419187 126419188 rs10099227
chr8 126421653 126421654 kgp3192358
chr8 126422445 126422446 kgp1936232
chr8 126422567 126422568 kgp1838193
chr8 126429219 126429220 rs7837158
chr8 126431984 126431985 rs4559257
chr8 126437559 126437560 kgp7336365
chr8 126437629 126437630 rs4871593
chr8 126438050 126438051 kgp2601600
chr8 126440359 126440360 rs10956245
chr8 126440901 126440902 kgp9994846
chr8 126444787 126444788 rs2980874
chr8 126445543 126445544 rs2235109
chr8 126445898 126445899 rs7833718
chr8 126446197 126446198 kgp547438
chr8 126447307 126447308 rs2385114
chr8 126447472 126447473 kgp9737886
chr8 126447722 126447723 kgp20507073
chr8 126448673 126448674 kgp20232920
chr8 126448718 126448719 kgp20107236
chr8 126448788 126448789 rs2235108
chr8 126449405 126449406 rs17405319
chr8 126449834 126449835 kgp20189531
chr8 126450908 126450909 kgp5187808
chr8 126452430 126452431 kgp20461515
chr8 126459961 126459962 kgp3573549
chr8 126459989 126459990 rs4871598
chr8 126461611 126461612 kgp20390395
chr8 126463364 126463365 rs10808545
chr8 126464387 126464388 rs17663005
chr8 126465304 126465305 rs17730649
chr8 126468830 126468831 rs2003370
chr8 126470816 126470817 rs4518686
chr8 126470830 126470831 rs12678799
chr8 126472111 126472112 kgp20522207
chr8 126472134 126472135 kgp1840958
chr8 126472486 126472487 kgp11186567
chr8 126473440 126473441 rs10956248
chr8 126474305 126474306 rs2980885
chr8 126474355 126474356 rs2980884
chr8 126477758 126477759 kgp11946697
chr8 126478789 126478790 kgp2367976
chr8 126479127 126479128 kgp3078009
chr8 126479314 126479315 rs6982636
chr8 126479361 126479362 rs6982502
chr8 126479521 126479522 rs7003006
chr8 126480326 126480327 kgp6302043
chr8 126480366 126480367 rs4871603
chr8 126480525 126480526 kgp8715860
chr8 126480971 126480972 kgp6857817
chr8 126481693 126481694 rs2980876
chr8 126481710 126481711 rs7013895
chr8 126481951 126481952 rs2954020
chr8 126482620 126482621 rs2954022
chr8 126482922 126482923 kgp8945377
chr8 126484462 126484463 kgp8497470
chr8 126484996 126484997 kgp20244130
chr8 126485534 126485535 kgp9880499
chr8 126486408 126486409 kgp360483
chr8 126487126 126487127 kgp20182110
chr8 126487283 126487284 kgp20226350
chr8 126488249 126488250 rs2980869
chr8 126488709 126488710 kgp12191938
chr8 126489247 126489248 kgp1872297
chr8 126494316 126494317 rs4457349
chr8 126494389 126494390 rs13275699
chr8 126495817 126495818 rs10808546
chr8 126495924 126495925 kgp1728224
chr8 126496774 126496775 rs16900644
chr8 126501527 126501528 rs7846135
chr8 126502525 126502526 rs12677676
chr8 126502625 126502626 rs16900649
chr8 126504761 126504762 kgp4805604
chr8 126505704 126505705 kgp6031642
chr8 126507307 126507308 kgp8782026
chr8 126508745 126508746 rs6989280
chr8 126509050 126509051 kgp6908542
chr8 126511512 126511513 kgp20334635
chr8 126512757 126512758 kgp20614967
chr8 126512908 126512909 rs7835809
chr8 126514199 126514200 kgp20570940
chr8 126514566 126514567 kgp20075456
chr8 126514675 126514676 rs7012891
chr8 126514854 126514855 kgp20525387
chr8 126516243 126516244 kgp2519318
chr8 126516510 126516511 kgp2261061
chr8 126520376 126520377 kgp2746502
chr8 126520543 126520544 kgp7868073
chr8 126522189 126522190 kgp6540327
chr8 126524995 126524996 kgp9995312
chr8 126525034 126525035 rs4545126
chr8 126525813 126525814 rs6470362
chr8 126526554 126526555 kgp11396729
chr8 126526685 126526686 kgp11678320
chr8 126526833 126526834 rs16900667
chr8 126528524 126528525 kgp20060028
chr8 126528730 126528731 rs7002027
chr8 126528861 126528862 kgp3904518
chr8 126530101 126530102 kgp20205340
chr8 126530529 126530530 rs2168131
chr8 126531521 126531522 kgp11728122
chr8 126532450 126532451 rs1973061
chr8 126533823 126533824 rs12676771
chr8 126534670 126534671 rs921720
chr8 126534896 126534897 kgp7168101
chr8 126539436 126539437 rs7824301
chr8 126539884 126539885 kgp4708068
chr8 126540050 126540051 rs1551398
chr8 126540388 126540389 kgp20128862
chr8 126541658 126541659 rs1809167
chr8 126546388 126546389 rs4870943
chr8 126547937 126547938 kgp20421866
chr8 126548890 126548891 kgp10678878
chr8 126551831 126551832 kgp443221
chr8 126552626 126552627 kgp20225995
chr8 126554038 126554039 rs16900706
chr8 126555014 126555015 kgp5745557
chr8 126555809 126555810 kgp20380536
chr8 126556184 126556185 rs969674
chr8 126559886 126559887 rs6992898
chr8 126566148 126566149 kgp7594619
chr8 126569783 126569784 kgp6398890
chr8 126569933 126569934 kgp989431
chr8 126570278 126570279 rs7829236
chr8 126571234 126571235 kgp20051496
chr8 126576083 126576084 rs4006555
chr8 126576711 126576712 rs4871617
chr8 126578368 126578369 kgp5380144
chr8 126579255 126579256 kgp631778
chr8 126579329 126579330 kgp4635338
chr8 126582332 126582333 rs17323382
chr8 126584450 126584451 rs7821956
chr8 126586927 126586928 kgp20451537
chr8 126591391 126591392 rs1031497
chr8 126592721 126592722 kgp8220090
chr8 126594737 126594738 rs7016867
chr8 126594830 126594831 kgp20442629
chr8 126601539 126601540 rs1006998
chr8 126603193 126603194 rs4870946
chr8 126603283 126603284 kgp6618225
chr8 126604188 126604189 kgp12055299
chr8 126604356 126604357 kgp20119542
chr8 126604636 126604637 rs10086636
chr8 126606216 126606217 kgp2664614
chr8 126606705 126606706 rs10094725
chr8 126608470 126608471 kgp5675725
chr8 126608641 126608642 kgp512845
chr8 126610158 126610159 kgp20292064
chr8 126610906 126610907 rs7002040
chr8 126611213 126611214 rs1454616
chr8 126611302 126611303 rs1454617
chr8 126611671 126611672 kgp2467087
chr8 126614368 126614369 kgp8800492
chr8 126616614 126616615 rs11991475
chr8 126617445 126617446 kgp20567694
chr8 126619570 126619571 kgp20328294
chr8 126619739 126619740 kgp20477147
chr8 126620538 126620539 kgp20533014
chr8 126621118 126621119 kgp8727536
chr8 126621157 126621158 rs13259809
chr8 126621910 126621911 rs7004305
chr8 126622889 126622890 kgp20427715
chr8 126625042 126625043 kgp286681
chr8 126625316 126625317 rs13282254
chr8 126625764 126625765 kgp10722735
chr8 126627898 126627899 kgp9998704
chr8 126628489 126628490 kgp8678553
chr8 126628840 126628841 kgp10967117
chr8 126629289 126629290 kgp2101747
chr8 126629327 126629328 kgp11575432
chr8 126629574 126629575 rs7004902
chr8 126631627 126631628 rs4557721
chr8 126631686 126631687 P1_M_061510_8_496_P
chr8 126632213 126632214 rs960667
chr8 126632367 126632368 rs1812393
chr8 126632478 126632479 kgp10736849
chr8 126632872 126632873 kgp474301
chr8 126633192 126633193 kgp5798160
chr8 126633553 126633554 rs3887251
chr8 126634320 126634321 kgp2285261
chr8 126635757 126635758 kgp5999444
chr8 126636053 126636054 kgp9344280
chr8 126636229 126636230 kgp10382828
chr8 126636773 126636774 kgp10383221
chr8 126637663 126637664 kgp2441230
chr8 126640601 126640602 kgp2776187
chr8 126644199 126644200 rs2124034
chr8 126645017 126645018 rs11990155
chr8 126645346 126645347 rs10956254
chr8 126646775 126646776 kgp20304412
chr8 126648133 126648134 rs2124036
chr8 126648483 126648484 kgp10741114
chr8 126649544 126649545 rs16900769
chr8 126650424 126650425 rs11774279
chr8 126650520 126650521 kgp20603592
chr8 126651083 126651084 kgp6816537
chr8 126651157 126651158 kgp948334
chr8 126654033 126654034 kgp7596186
chr8 126656147 126656148 rs7819544
chr8 126656197 126656198 kgp9850145
chr8 126656245 126656246 rs9643207
chr8 126657438 126657439 kgp822908
chr8 126660375 126660376 rs13261279
chr8 126660504 126660505 rs7839350
chr8 126666125 126666126 rs16900785
chr8 126667488 126667489 rs12678366
chr8 126668286 126668287 kgp20568548
chr8 126669331 126669332 kgp11029
chr8 126669720 126669721 kgp2439814
chr8 126669831 126669832 kgp20307412
chr8 126670480 126670481 kgp2797566
chr8 126670514 126670515 kgp1769592
chr8 126671175 126671176 rs897157
chr8 126672031 126672032 kgp2151800
chr8 126672312 126672313 rs729005
chr8 126672929 126672930 rs2015243
chr8 126673103 126673104 kgp2558042
chr8 126677293 126677294 kgp8975111
chr8 126677799 126677800 kgp4275187
chr8 126678254 126678255 kgp9199577
chr8 126678920 126678921 kgp11249306
chr8 126680655 126680656 kgp3568410
chr8 126681252 126681253 kgp6530933
chr8 126681821 126681822 kgp770555
chr8 126681995 126681996 rs2385226
chr8 126688444 126688445 rs1159477
chr8 126688884 126688885 kgp8143302
chr8 126689722 126689723 kgp20532296
chr8 126689806 126689807 kgp9371012
chr8 126689997 126689998 rs11987816
chr8 126692196 126692197 kgp3869607
chr8 126694157 126694158 rs2054068
chr8 126698974 126698975 kgp20283321
chr8 126701279 126701280 rs7826323
chr8 126702094 126702095 kgp5146411
chr8 126702510 126702511 kgp6555402
chr8 126705305 126705306 rs4871632
chr8 126707060 126707061 rs17332697
chr8 126707634 126707635 rs7846616
chr8 126708780 126708781 rs4871633
chr8 126711942 126711943 rs13271980
chr8 126713334 126713335 kgp8458944
chr8 126717243 126717244 rs10216366
chr8 126717359 126717360 kgp20591651
chr8 126717865 126717866 kgp20240597
chr8 126721682 126721683 kgp20217240
chr8 126728530 126728531 rs6998174
chr8 126728613 126728614 kgp20545027
chr8 126728714 126728715 rs7018215
chr8 126729609 126729610 kgp20590536
chr8 126731727 126731728 kgp20353835
chr8 126731756 126731757 rs7014615
chr8 126732284 126732285 kgp5178593
chr8 126732990 126732991 rs10441520
chr8 126737168 126737169 kgp20088636
chr8 126738125 126738126 kgp20246962
chr8 126739995 126739996 kgp7977181
chr8 126740149 126740150 kgp20496757
chr8 126740959 126740960 rs10505455
chr8 126742360 126742361 kgp1599360
chr8 126744716 126744717 kgp20377303
chr8 126745858 126745859 kgp20450868
chr8 126747740 126747741 kgp20575391
chr8 126749992 126749993 rs13280027
chr8 126750245 126750246 kgp1783616
chr8 126754778 126754779 kgp20069693
chr8 126758145 126758146 rs6996952
chr8 126759744 126759745 kgp7316766
chr8 126761139 126761140 kgp11246492
chr8 126761401 126761402 rs3087723
chr8 126761660 126761661 rs4427195
chr8 126762068 126762069 kgp20497641
chr8 126763556 126763557 rs4871637
chr8 126763697 126763698 kgp5360657
chr8 126765321 126765322 rs7836147
chr8 126765434 126765435 kgp4589967
chr8 126765880 126765881 kgp3297077
chr8 126765995 126765996 rs11775468
chr8 126766584 126766585 kgp11341198
chr8 126771985 126771986 kgp5270727
chr8 126772166 126772167 kgp20066782
chr8 126772867 126772868 kgp20547939
chr8 126774169 126774170 rs7008332
chr8 126774313 126774314 rs1444003
chr8 126775098 126775099 kgp9587783
chr8 126779760 126779761 kgp11878590
chr8 126781757 126781758 rs16900842
chr8 126784430 126784431 kgp12176929
chr8 126785130 126785131 rs12707913
chr8 126785842 126785843 rs7820618
chr8 126788034 126788035 rs10505457
chr8 126789339 126789340 rs6988375
chr8 126790287 126790288 rs7840680
chr8 126790508 126790509 kgp6613413
chr8 126793678 126793679 kgp11347657
chr8 126794014 126794015 rs7003960
chr8 126795543 126795544 rs6470379
chr8 126796248 126796249 kgp3477540
chr8 126798408 126798409 rs9297719
chr8 126798671 126798672 kgp20392865
chr8 126799010 126799011 rs7841870
chr8 126802261 126802262 rs1443997
chr8 126803729 126803730 rs1348482
chr8 126806235 126806236 rs1023796
chr8 126806533 126806534 rs1023795
chr8 126806534 126806535 rs1023794
chr8 126812637 126812638 rs2028709
chr8 126814576 126814577 kgp20332906
chr8 126818817 126818818 kgp1121992
chr8 126820346 126820347 rs1443995
chr8 126823067 126823068 kgp9212628
chr8 126827880 126827881 kgp20372677
chr8 126828026 126828027 kgp20607668
chr8 126828416 126828417 rs10103387
chr8 126830009 126830010 rs1443993
chr8 126830680 126830681 kgp9567361
chr8 126831354 126831355 kgp20225824
chr8 126832416 126832417 kgp20134695
chr8 126836653 126836654 kgp9870474
chr8 126837171 126837172 kgp1011127
chr8 126837805 126837806 kgp20370269
chr8 126842045 126842046 kgp1158487
chr8 126842084 126842085 kgp20404361
chr8 126843413 126843414 rs16900891
chr8 126845369 126845370 kgp1946223
chr8 126847074 126847075 kgp2366459
chr8 126848042 126848043 kgp20410740
chr8 126848684 126848685 kgp10199457
chr8 126848941 126848942 rs7005194
chr8 126849435 126849436 rs12541440
chr8 126849444 126849445 kgp1035246
chr8 126850102 126850103 kgp20416329
chr8 126850824 126850825 kgp9868692
chr8 126851834 126851835 kgp20556677
chr8 126852307 126852308 kgp9674217
chr8 126853706 126853707 kgp20138446
chr8 126857972 126857973 kgp5902959
chr8 126861259 126861260 kgp4603851
chr8 126861737 126861738 kgp10668570
chr8 126863649 126863650 kgp11323301
chr8 126866736 126866737 kgp20140685
chr8 126866972 126866973 kgp20076198
chr8 126867183 126867184 kgp983003
chr8 126867366 126867367 rs3955454
chr8 126867462 126867463 rs3955453
chr8 126867504 126867505 rs4006531
chr8 126867878 126867879 kgp7114255
chr8 126868229 126868230 rs6470391
chr8 126868564 126868565 kgp566113
chr8 126868744 126868745 kgp513686
chr8 126868764 126868765 kgp968013
chr8 126868952 126868953 kgp20090630
chr8 126873108 126873109 rs13264012
chr8 126873200 126873201 kgp20073315
chr8 126873483 126873484 rs10092499
chr8 126874214 126874215 kgp11027504
chr8 126875489 126875490 rs10100794
chr8 126883450 126883451 rs6470393
chr8 126884718 126884719 kgp20166012
chr8 126885590 126885591 rs9693804
chr8 126888588 126888589 rs4870957
chr8 126892814 126892815 kgp12115921
chr8 126892973 126892974 kgp7566003
chr8 126898699 126898700 rs6986812
chr8 126904598 126904599 kgp20083701
chr8 126907892 126907893 rs6470396
chr8 126909414 126909415 rs6999325
chr8 126912279 126912280 kgp10202637
chr8 126912467 126912468 rs7818391
chr8 126912875 126912876 kgp10492820
chr8 126915548 126915549 rs10505462
chr8 126915913 126915914 kgp2604326
chr8 126917218 126917219 kgp10615602
chr8 126919343 126919344 kgp2479652
chr8 126921835 126921836 kgp20580872
chr8 126927058 126927059 rs1873549
chr8 126928631 126928632 rs12543972
chr8 126930792 126930793 kgp1992674
chr8 126931751 126931752 kgp20231413
chr8 126936151 126936152 rs1388372
chr8 126938573 126938574 rs10956270
chr8 126940543 126940544 kgp20472098
chr8 126942345 126942346 kgp7330195
chr8 126944293 126944294 rs2087688
chr8 126946809 126946810 kgp20119525
chr8 126947292 126947293 kgp2915417
chr8 126948888 126948889 kgp11933411
chr8 126948947 126948948 kgp3843923
chr8 126950480 126950481 kgp6252296
chr8 126950729 126950730 rs1491470
chr8 126953741 126953742 rs729088
chr8 126957023 126957024 kgp20514551
chr8 126958295 126958296 kgp817609
chr8 126959273 126959274 rs1602511
chr8 126961400 126961401 kgp3013706
chr8 126961435 126961436 kgp4972110
chr8 126962445 126962446 kgp20480583
chr8 126963334 126963335 kgp8728546
chr8 126964617 126964618 kgp6385374
chr8 126964808 126964809 rs1491466
chr8 126968512 126968513 kgp20259221
chr8 126969000 126969001 kgp5525491
chr8 126970848 126970849 rs16900998
chr8 126970992 126970993 kgp20134291
chr8 126971623 126971624 kgp32704
chr8 126975211 126975212 kgp8921629
chr8 126977576 126977577 kgp20470362
chr8 126978362 126978363 rs4870958
chr8 126980900 126980901 kgp5234972
chr8 126981511 126981512 kgp20294205
chr8 126982213 126982214 rs12548578
chr8 126982371 126982372 kgp20179883
chr8 126982455 126982456 kgp20530500
chr8 126983640 126983641 kgp2716772
chr8 126983952 126983953 rs4576392
chr8 126984969 126984970 rs967851
chr8 126988705 126988706 kgp20415312
chr8 126992521 126992522 kgp20305200
chr8 126994411 126994412 rs2172166
chr8 126995906 126995907 rs13264202
chr8 126997699 126997700 rs7017721
chr8 127000285 127000286 kgp12313258
chr8 127000789 127000790 kgp12430533
chr8 127004353 127004354 kgp8961052
chr8 127004404 127004405 rs12681169
chr8 127006345 127006346 kgp3323545
chr8 127008915 127008916 rs6470399
chr8 127010041 127010042 rs16901028
chr8 127010079 127010080 kgp20306158
chr8 127010363 127010364 kgp5978616
chr8 127012371 127012372 kgp8596031
chr8 127014084 127014085 rs1155228
chr8 127014529 127014530 kgp8312834
chr8 127015043 127015044 rs7812787
chr8 127015256 127015257 kgp2987770
chr8 127016558 127016559 rs4483112
chr8 127017247 127017248 kgp11775896
chr8 127017923 127017924 kgp12351137
chr8 127018814 127018815 rs6998016
chr8 127028195 127028196 kgp20473570
chr8 127029175 127029176 kgp20382429
chr8 127030252 127030253 rs7825598
chr8 127030450 127030451 kgp828027
chr8 127031727 127031728 rs962955
chr8 127032659 127032660 rs7016046
chr8 127034198 127034199 kgp20549227
chr8 127035071 127035072 rs2054998
chr8 127041736 127041737 kgp20298025
chr8 127043579 127043580 rs7821662
chr8 127043834 127043835 kgp20496395
chr8 127044553 127044554 rs11786393
chr8 127045554 127045555 rs13279203
chr8 127048267 127048268 kgp11547910
chr8 127048715 127048716 rs6997697
chr8 127050089 127050090 kgp7733515
chr8 127050414 127050415 rs1552706
chr8 127054332 127054333 rs1491461
chr8 127058719 127058720 rs12543713
chr8 127058750 127058751 rs6984936
chr8 127059598 127059599 kgp3365660
chr8 127060529 127060530 kgp1485087
chr8 127060935 127060936 rs780330
chr8 127061238 127061239 kgp9980570
chr8 127063785 127063786 kgp9174447
chr8 127064929 127064930 kgp20123657
chr8 127066712 127066713 rs12216780
chr8 127067072 127067073 kgp7085572
chr8 127068261 127068262 kgp6637166
chr8 127068659 127068660 kgp4749852
chr8 127069617 127069618 kgp3746073
chr8 127071006 127071007 rs980348
chr8 127071166 127071167 rs980349
chr8 127071972 127071973 kgp1352435
chr8 127071997 127071998 rs2957795
chr8 127072673 127072674 kgp3635031
chr8 127073626 127073627 kgp20360686
chr8 127076480 127076481 kgp20206220
chr8 127076697 127076698 kgp3857219
chr8 127077429 127077430 kgp20084964
chr8 127079593 127079594 kgp20570414
chr8 127081255 127081256 rs2172167
chr8 127081799 127081800 kgp5936401
chr8 127082887 127082888 rs780319
chr8 127083694 127083695 rs780321
chr8 127084171 127084172 kgp6211182
chr8 127084590 127084591 rs780322
chr8 127087862 127087863 kgp8488308
chr8 127090266 127090267 kgp478974
chr8 127091311 127091312 kgp6934412
chr8 127092881 127092882 kgp12008661
chr8 127092899 127092900 kgp8677060
chr8 127096108 127096109 kgp20369703
chr8 127096689 127096690 rs7839700
chr8 127099057 127099058 rs1872934
chr8 127100244 127100245 kgp3577412
chr8 127102329 127102330 kgp4547562
chr8 127102772 127102773 kgp20167510
chr8 127103440 127103441 rs1488024
chr8 127103853 127103854 rs1542691
chr8 127104511 127104512 kgp7212747
chr8 127105982 127105983 kgp11820029
chr8 127106645 127106646 kgp20198847
chr8 127107312 127107313 kgp1645525
chr8 127107700 127107701 rs4436090
chr8 127109497 127109498 kgp6314227
chr8 127110163 127110164 kgp737150
chr8 127110337 127110338 kgp5747017
chr8 127111614 127111615 kgp20298789
chr8 127111905 127111906 kgp20449289
chr8 127115722 127115723 kgp20602424
chr8 127116753 127116754 kgp6881902
chr8 127117102 127117103 kgp9053582
chr8 127121017 127121018 kgp10547248
chr8 127121263 127121264 rs10092341
chr8 127123117 127123118 rs10107306
chr8 127123754 127123755 rs10108309
chr8 127123925 127123926 kgp6849032
chr8 127131087 127131088 rs1386784
chr8 127143490 127143491 kgp408866
chr8 127145684 127145685 kgp8046414
chr8 127148510 127148511 kgp20256969
chr8 127153540 127153541 rs10107938
chr8 127154729 127154730 kgp11860750
chr8 127155368 127155369 kgp6848432
chr8 127155677 127155678 kgp2855926
chr8 127157288 127157289 rs1906492
chr8 127169049 127169050 kgp9939070
chr8 127170868 127170869 rs1545978
chr8 127173963 127173964 kgp20058887
chr8 127174012 127174013 rs4871661
chr8 127174415 127174416 kgp20261323
chr8 127175453 127175454 kgp12573503
chr8 127175462 127175463 rs6470407
chr8 127176357 127176358 kgp4140143
chr8 127176366 127176367 kgp11023411
chr8 127176404 127176405 rs16901163
chr8 127176596 127176597 kgp150053
chr8 127177083 127177084 rs7838729
chr8 127180860 127180861 kgp20503588
chr8 127181093 127181094 rs2385523
chr8 127183369 127183370 rs1488025
chr8 127183444 127183445 kgp20319637
chr8 127184650 127184651 kgp5940901
chr8 127184800 127184801 kgp4403269
chr8 127185414 127185415 kgp9255575
chr8 127185476 127185477 kgp20171294
chr8 127187381 127187382 kgp5443385
chr8 127188114 127188115 rs10107324
chr8 127188814 127188815 rs6470411
chr8 127189137 127189138 rs7357357
chr8 127190472 127190473 kgp20151928
chr8 127194570 127194571 P1_M_061510_8_49_M
chr8 127196072 127196073 kgp6194545
chr8 127200796 127200797 rs2054853
chr8 127203721 127203722 kgp20589774
chr8 127205300 127205301 kgp5631550
chr8 127208252 127208253 rs2891807
chr8 127209556 127209557 kgp9203196
chr8 127222534 127222535 rs7818805
chr8 127225199 127225200 kgp20554243
chr8 127225737 127225738 rs1488023
chr8 127226118 127226119 kgp20522457
chr8 127228136 127228137 rs1386796
chr8 127230500 127230501 kgp20292031
chr8 127230677 127230678 rs1488022
chr8 127237966 127237967 kgp7881737
chr8 127239524 127239525 rs9297731
chr8 127240652 127240653 rs7845993
chr8 127241267 127241268 rs6984270
chr8 127241291 127241292 rs13251436
chr8 127243183 127243184 kgp20450722
chr8 127246188 127246189 rs6470420
chr8 127252119 127252120 rs1352327
chr8 127254274 127254275 kgp20360567
chr8 127255802 127255803 kgp1001321
chr8 127261160 127261161 kgp10795397
chr8 127261313 127261314 kgp20279977
chr8 127263041 127263042 rs4870964
chr8 127263213 127263214 kgp20487007
chr8 127267250 127267251 rs4599775
chr8 127270337 127270338 kgp11755675
chr8 127272580 127272581 kgp2310423
chr8 127273289 127273290 rs13251455
chr8 127275895 127275896 kgp20069281
chr8 127277325 127277326 rs10090081
chr8 127277392 127277393 kgp9021954
chr8 127279448 127279449 kgp6957156
chr8 127280511 127280512 kgp20336164
chr8 127280636 127280637 rs10956298
chr8 127281474 127281475 kgp3462839
chr8 127284536 127284537 kgp3721036
chr8 127291413 127291414 rs4621770
chr8 127292543 127292544 kgp20438699
chr8 127292755 127292756 rs4560755
chr8 127292995 127292996 rs4422742
chr8 127293084 127293085 rs6990457
chr8 127293800 127293801 rs4870966
chr8 127297407 127297408 kgp4257545
chr8 127300233 127300234 kgp8283227
chr8 127300610 127300611 rs4433111
chr8 127304373 127304374 rs10099760
chr8 127304508 127304509 rs4503066
chr8 127306038 127306039 kgp20498558
chr8 127306592 127306593 kgp20121459
chr8 127306601 127306602 rs4557669
chr8 127306685 127306686 kgp20413481
chr8 127307876 127307877 kgp11713938
chr8 127308156 127308157 rs7834246
chr8 127308345 127308346 kgp7585514
chr8 127308559 127308560 rs998238
chr8 127309291 127309292 kgp2944260
chr8 127312416 127312417 rs4871688
chr8 127316783 127316784 kgp20532382
chr8 127318070 127318071 kgp5532867
chr8 127320626 127320627 rs926127
chr8 127321533 127321534 rs2205231
chr8 127322654 127322655 rs726477
chr8 127323049 127323050 rs4130556
chr8 127325401 127325402 kgp124435
chr8 127332032 127332033 kgp3657234
chr8 127332090 127332091 kgp10016268
chr8 127333212 127333213 kgp20348473
chr8 127333313 127333314 kgp20513448
chr8 127335009 127335010 rs2253162
chr8 127339928 127339929 rs2467618
chr8 127340734 127340735 kgp20276433
chr8 127341176 127341177 kgp3163864
chr8 127342140 127342141 rs2467616
chr8 127342866 127342867 kgp35533
chr8 127343691 127343692 rs10101575
chr8 127344451 127344452 rs10090539
chr8 127345529 127345530 kgp20326360
chr8 127346310 127346311 rs16901313
chr8 127346434 127346435 kgp20247878
chr8 127346805 127346806 kgp20406041
chr8 127347428 127347429 kgp20369036
chr8 127348405 127348406 kgp8162052
chr8 127348640 127348641 kgp789128
chr8 127351766 127351767 rs28840814
chr8 127364539 127364540 kgp10927124
chr8 127364694 127364695 rs10505470
chr8 127366339 127366340 rs16901318
chr8 127368270 127368271 kgp20409336
chr8 127368517 127368518 rs7004827
chr8 127369034 127369035 kgp4100681
chr8 127369614 127369615 rs7839342
chr8 127370875 127370876 kgp20278243
chr8 127372165 127372166 kgp20549855
chr8 127372395 127372396 kgp679093
chr8 127372597 127372598 rs10110372
chr8 127375432 127375433 kgp1047551
chr8 127376157 127376158 kgp20132180
chr8 127376644 127376645 rs6981944
chr8 127376769 127376770 kgp4542244
chr8 127377093 127377094 kgp20206006
chr8 127377695 127377696 kgp3817832
chr8 127377789 127377790 kgp20596663
chr8 127378164 127378165 kgp20180878
chr8 127378525 127378526 kgp11729713
chr8 127379806 127379807 kgp10853932
chr8 127380658 127380659 kgp4309279
chr8 127380773 127380774 kgp5207788
chr8 127381230 127381231 kgp9868265
chr8 127381345 127381346 rs2293851
chr8 127381696 127381697 rs2293850
chr8 127382493 127382494 rs7827010
chr8 127382498 127382499 kgp4460654
chr8 127383088 127383089 rs16901342
chr8 127384559 127384560 kgp11384286
chr8 127384606 127384607 rs7007429
chr8 127386578 127386579 kgp7361552
chr8 127388341 127388342 rs6470435
chr8 127388453 127388454 kgp9152942
chr8 127391951 127391952 kgp20077754
chr8 127393034 127393035 rs12549017
chr8 127393271 127393272 kgp7530314
chr8 127394502 127394503 kgp20170746
chr8 127396901 127396902 kgp2588388
chr8 127396931 127396932 kgp7376502
chr8 127399932 127399933 kgp20171965
chr8 127399986 127399987 rs2736000
chr8 127400866 127400867 rs4871694
chr8 127404269 127404270 rs16901359
chr8 127405868 127405869 kgp4626482
chr8 127406369 127406370 rs7823015
chr8 127406526 127406527 kgp12122358
chr8 127407625 127407626 kgp22729404
chr8 127407701 127407702 kgp6600368
chr8 127408359 127408360 kgp6927910
chr8 127409826 127409827 rs7841789
chr8 127410571 127410572 rs10094763
chr8 127413627 127413628 kgp7839370
chr8 127414371 127414372 kgp20164247
chr8 127416566 127416567 rs2091933
chr8 127416902 127416903 kgp12228324
chr8 127420217 127420218 rs16901372
chr8 127420258 127420259 rs17367135
chr8 127421394 127421395 kgp20162530
chr8 127421948 127421949 kgp11298573
chr8 127422089 127422090 rs7814955
chr8 127422714 127422715 kgp2595704
chr8 127422789 127422790 rs16901379
chr8 127424560 127424561 kgp1253747
chr8 127425146 127425147 rs4871704
chr8 127428603 127428604 kgp20161755
chr8 127429586 127429587 kgp2085772
chr8 127430124 127430125 kgp6262111
chr8 127431085 127431086 rs2205232
chr8 127432114 127432115 kgp1847407
chr8 127433715 127433716 kgp171945
chr8 127433799 127433800 kgp794709
chr8 127434396 127434397 kgp9031919
chr8 127436541 127436542 kgp5422151
chr8 127436608 127436609 kgp2517415
chr8 127437104 127437105 rs1076585
chr8 127437378 127437379 kgp2714110
chr8 127437393 127437394 rs4870971
chr8 127437433 127437434 rs1078700
chr8 127437637 127437638 kgp2851793
chr8 127438182 127438183 rs2735996
chr8 127438386 127438387 kgp4955860
chr8 127439407 127439408 kgp7371754
chr8 127439414 127439415 rs1016671
chr8 127439969 127439970 rs16901411
chr8 127441305 127441306 kgp10692738
chr8 127443989 127443990 rs926128
chr8 127445843 127445844 kgp1483940
chr8 127445863 127445864 kgp20159321
chr8 127446017 127446018 kgp12405833
chr8 127448577 127448578 kgp9595508
chr8 127448899 127448900 rs2735984
chr8 127449048 127449049 kgp20347084
chr8 127449501 127449502 kgp3643761
chr8 127449989 127449990 kgp7065143
chr8 127452099 127452100 kgp10111181
chr8 127457080 127457081 rs2735974
chr8 127457796 127457797 rs727373
chr8 127459801 127459802 kgp20294942
chr8 127461517 127461518 kgp20168962
chr8 127462080 127462081 rs7008211
chr8 127462983 127462984 rs2223038
chr8 127464085 127464086 kgp20372211
chr8 127464496 127464497 kgp2607066
chr8 127469475 127469476 kgp7888541
chr8 127477664 127477665 rs6985115
chr8 127478324 127478325 rs4870976
chr8 127478432 127478433 kgp11440351
chr8 127479282 127479283 kgp7675630
chr8 127479542 127479543 kgp7837345
chr8 127480629 127480630 kgp5043730
chr8 127481059 127481060 kgp12438815
chr8 127481992 127481993 kgp10507011
chr8 127483175 127483176 kgp2655675
chr8 127483606 127483607 rs11784010
chr8 127483917 127483918 rs3922907
chr8 127484014 127484015 rs3922906
chr8 127484567 127484568 rs4422744
chr8 127484588 127484589 kgp4773533
chr8 127486187 127486188 kgp2970269
chr8 127486783 127486784 kgp10711732
chr8 127487732 127487733 kgp2880762
chr8 127489029 127489030 rs11989898
chr8 127489830 127489831 kgp20617860
chr8 127490270 127490271 kgp20294123
chr8 127490312 127490313 kgp20540800
chr8 127494341 127494342 kgp4175443
chr8 127495575 127495576 rs6998726
chr8 127497934 127497935 kgp3558217
chr8 127504652 127504653 kgp8134010
chr8 127505232 127505233 rs16901435
chr8 127505338 127505339 rs10505503
chr8 127507459 127507460 rs2385668
chr8 127507511 127507512 rs2385669
chr8 127507804 127507805 kgp20517457
chr8 127509237 127509238 rs12546489
chr8 127510475 127510476 kgp5772512
chr8 127511284 127511285 kgp10860165
chr8 127511685 127511686 kgp20492821
chr8 127511861 127511862 kgp5755248
chr8 127512722 127512723 kgp20429134
chr8 127513349 127513350 rs12548156
chr8 127514042 127514043 kgp20161303
chr8 127517130 127517131 kgp10425752
chr8 127517510 127517511 kgp9382145
chr8 127518367 127518368 rs10464865
chr8 127519587 127519588 kgp3680087
chr8 127521556 127521557 kgp6704425
chr8 127522044 127522045 rs16901467
chr8 127524011 127524012 rs10105985
chr8 127526157 127526158 kgp20185983
chr8 127528088 127528089 kgp7387813
chr8 127528739 127528740 kgp8005600
chr8 127528768 127528769 kgp20154407
chr8 127529160 127529161 kgp6631943
chr8 127529261 127529262 kgp20390576
chr8 127529479 127529480 kgp20247406
chr8 127529523 127529524 kgp20419743
chr8 127531902 127531903 kgp9351249
chr8 127531938 127531939 kgp20155036
chr8 127532061 127532062 kgp3945562
chr8 127533572 127533573 rs11775759
chr8 127534014 127534015 kgp20091912
chr8 127535926 127535927 kgp7840744
chr8 127539541 127539542 kgp8789119
chr8 127539617 127539618 kgp6929769
chr8 127539886 127539887 kgp20554489
chr8 127541452 127541453 kgp20519109
chr8 127543113 127543114 rs11990954
chr8 127543162 127543163 kgp20305289
chr8 127544059 127544060 kgp20457878
chr8 127545666 127545667 kgp20553409
chr8 127546181 127546182 rs13273870
chr8 127547095 127547096 kgp22765189
chr8 127547322 127547323 kgp11053075
chr8 127548583 127548584 kgp4942279
chr8 127551825 127551826 rs10156297
chr8 127556606 127556607 kgp9759715
chr8 127557276 127557277 kgp20175915
chr8 127558527 127558528 kgp7868313
chr8 127558555 127558556 kgp10097701
chr8 127559124 127559125 rs4871721
chr8 127560352 127560353 rs7818201
chr8 127565183 127565184 kgp8742725
chr8 127566172 127566173 kgp20335383
chr8 127566662 127566663 kgp20497915
chr8 127566690 127566691 kgp20111205
chr8 127568137 127568138 kgp20142524
chr8 127571354 127571355 kgp20371885
chr8 127574718 127574719 kgp256598
chr8 127575579 127575580 rs16901512
chr8 127575938 127575939 rs12675790
chr8 127579490 127579491 rs2385684
chr8 127581826 127581827 rs7012323
chr8 127583018 127583019 kgp1299271
chr8 127583271 127583272 kgp10802682
chr8 127584004 127584005 rs7832762
chr8 127584342 127584343 kgp20062595
chr8 127584634 127584635 rs10087205
chr8 127585033 127585034 kgp4457279
chr8 127585149 127585150 kgp6078511
chr8 127585325 127585326 rs10090632
chr8 127585372 127585373 rs12679253
chr8 127586370 127586371 rs10094631
chr8 127586795 127586796 kgp10315369
chr8 127587373 127587374 rs4345522
chr8 127588783 127588784 rs11995937
chr8 127591424 127591425 kgp10994208
chr8 127591627 127591628 kgp5308426
chr8 127592580 127592581 rs6470452
chr8 127592785 127592786 kgp11147484
chr8 127594277 127594278 kgp5930285
chr8 127594943 127594944 kgp20607358
chr8 127597290 127597291 kgp2328719
chr8 127598008 127598009 kgp8573685
chr8 127598747 127598748 kgp20348179
chr8 127602182 127602183 kgp6461762
chr8 127602495 127602496 kgp20469900
chr8 127603082 127603083 rs2385692
chr8 127603548 127603549 rs2385694
chr8 127606597 127606598 kgp7163489
chr8 127611204 127611205 rs7015494
chr8 127613615 127613616 kgp20079932
chr8 127613933 127613934 kgp1251109
chr8 127614549 127614550 kgp20378866
chr8 127615108 127615109 kgp8985630
chr8 127618364 127618365 kgp20317989
chr8 127618579 127618580 kgp20424481
chr8 127620431 127620432 kgp20466228
chr8 127621548 127621549 rs13438813
chr8 127622206 127622207 kgp20456068
chr8 127622257 127622258 rs12550518
chr8 127626358 127626359 rs9297740
chr8 127626389 127626390 rs10100007
chr8 127630247 127630248 kgp9215941
chr8 127630302 127630303 kgp6824728
chr8 127632095 127632096 kgp20131718
chr8 127632687 127632688 kgp20397909
chr8 127634895 127634896 kgp20510011
chr8 127636943 127636944 kgp14450
chr8 127639090 127639091 kgp8053647
chr8 127639732 127639733 kgp8059421
chr8 127642789 127642790 rs9987338
chr8 127647146 127647147 rs10481080
chr8 127648305 127648306 kgp8184198
chr8 127648753 127648754 kgp8241493
chr8 127648888 127648889 kgp1007760
chr8 127649910 127649911 rs9297743
chr8 127650063 127650064 rs10110041
chr8 127650529 127650530 kgp20119634
chr8 127651503 127651504 rs10086465
chr8 127652639 127652640 kgp5937200
chr8 127653304 127653305 kgp3577099
chr8 127653483 127653484 rs11774414
chr8 127654090 127654091 rs7461025
chr8 127655607 127655608 kgp20619840
chr8 127656249 127656250 rs2385685
chr8 127656609 127656610 kgp10635615
chr8 127657719 127657720 kgp12097308
chr8 127658146 127658147 rs7011739
chr8 127659133 127659134 kgp3682299
chr8 127659535 127659536 rs2385686
chr8 127659838 127659839 kgp1393520
chr8 127660081 127660082 kgp6557994
chr8 127660432 127660433 rs10101241
chr8 127661018 127661019 kgp4089611
chr8 127661126 127661127 rs13260097
chr8 127661446 127661447 rs13260284
chr8 127663350 127663351 kgp20449401
chr8 127663603 127663604 rs4871724
chr8 127664402 127664403 kgp4956831
chr8 127664712 127664713 rs748791
chr8 127664806 127664807 rs9886472
chr8 127665271 127665272 rs2385688
chr8 127665647 127665648 kgp2839878
chr8 127666095 127666096 kgp20055509
chr8 127666251 127666252 kgp20191410
chr8 127666389 127666390 rs16901624
chr8 127666421 127666422 rs2385689
chr8 127667288 127667289 kgp20103502
chr8 127667609 127667610 kgp4851308
chr8 127669145 127669146 kgp8880227
chr8 127669241 127669242 rs13251622
chr8 127669615 127669616 kgp8037647
chr8 127669657 127669658 kgp4249381
chr8 127669684 127669685 kgp11501980
chr8 127669855 127669856 kgp3231987
chr8 127669921 127669922 kgp11319946
chr8 127671943 127671944 kgp20142129
chr8 127672506 127672507 kgp201697
chr8 127672887 127672888 kgp172098
chr8 127674010 127674011 kgp7191698
chr8 127674710 127674711 kgp20522179
chr8 127675165 127675166 rs10090062
chr8 127675331 127675332 rs13259479
chr8 127675496 127675497 rs13259828
chr8 127676107 127676108 kgp5050044
chr8 127677097 127677098 kgp12251231
chr8 127678325 127678326 rs7817894
chr8 127680059 127680060 kgp1950424
chr8 127680121 127680122 rs4416795
chr8 127680530 127680531 rs7828002
chr8 127680852 127680853 rs7831824
chr8 127681186 127681187 kgp7423612
chr8 127681577 127681578 rs2891842
chr8 127683502 127683503 kgp2178255
chr8 127683531 127683532 kgp7188283
chr8 127683773 127683774 kgp1206230
chr8 127683849 127683850 rs7814964
chr8 127687137 127687138 kgp3041138
chr8 127691194 127691195 rs4871726
chr8 127692209 127692210 kgp3616284
chr8 127694404 127694405 kgp20187013
chr8 127696126 127696127 rs16901647
chr8 127697660 127697661 kgp5595991
chr8 127700095 127700096 kgp5764016
chr8 127700097 127700098 kgp11032017
chr8 127701326 127701327 rs6470458
chr8 127701947 127701948 rs6470459
chr8 127702399 127702400 kgp5966581
chr8 127702564 127702565 kgp9070159
chr8 127702848 127702849 kgp2107822
chr8 127707147 127707148 kgp1855875
chr8 127707235 127707236 kgp5838519
chr8 127707823 127707824 rs974450
chr8 127708293 127708294 rs974451
chr8 127708713 127708714 kgp20120110
chr8 127708771 127708772 rs4871730
chr8 127711298 127711299 rs1586619
chr8 127717904 127717905 kgp8547704
chr8 127718633 127718634 kgp5292859
chr8 127718805 127718806 rs7835764
chr8 127719547 127719548 rs7840169
chr8 127720922 127720923 kgp20420733
chr8 127721158 127721159 rs2011629
chr8 127723453 127723454 rs4871733
chr8 127724041 127724042 rs7819715
chr8 127725409 127725410 kgp11378191
chr8 127730074 127730075 kgp11947920
chr8 127731868 127731869 rs1032290
chr8 127737854 127737855 rs1387565
chr8 127738120 127738121 kgp5302223
chr8 127739183 127739184 rs6470466
chr8 127740138 127740139 rs4870982
chr8 127740152 127740153 kgp4476120
chr8 127740616 127740617 kgp1698717
chr8 127741192 127741193 kgp20584700
chr8 127746956 127746957 rs2029424
chr8 127747461 127747462 kgp11330106
chr8 127756540 127756541 rs1602091
chr8 127756936 127756937 kgp5083248
chr8 127757833 127757834 kgp20226924
chr8 127759475 127759476 kgp4249324
chr8 127760257 127760258 rs1472026
chr8 127760669 127760670 kgp2825470
chr8 127761186 127761187 kgp12427706
chr8 127764497 127764498 kgp6793906
chr8 127765334 127765335 kgp20441966
chr8 127765430 127765431 kgp20606629
chr8 127767126 127767127 rs7822787
chr8 127767656 127767657 kgp12543385
chr8 127768524 127768525 kgp11977078
chr8 127768682 127768683 rs4871739
chr8 127769884 127769885 kgp6474760
chr8 127770146 127770147 kgp9407592
chr8 127773844 127773845 kgp20053818
chr8 127774091 127774092 kgp20466121
chr8 127774706 127774707 kgp20135810
chr8 127775056 127775057 rs10088578
chr8 127776587 127776588 rs11993523
chr8 127777549 127777550 kgp6919288
chr8 127782936 127782937 kgp20514387
chr8 127783913 127783914 kgp11508125
chr8 127785725 127785726 rs7834887
chr8 127786635 127786636 kgp20548376
chr8 127788420 127788421 kgp9574330
chr8 127789149 127789150 kgp20250979
chr8 127791919 127791920 kgp11513550
chr8 127794262 127794263 rs11988483
chr8 127797358 127797359 kgp20221302
chr8 127798573 127798574 kgp9205016
chr8 127800027 127800028 kgp63916
chr8 127805301 127805302 rs2016435
chr8 127805685 127805686 rs7017239
chr8 127807070 127807071 rs4870983
chr8 127808948 127808949 rs983592
chr8 127809203 127809204 rs16901698
chr8 127810482 127810483 rs16901702
chr8 127811207 127811208 rs7839719
chr8 127818330 127818331 rs6982174
chr8 127822277 127822278 kgp20248944
chr8 127822684 127822685 rs7842598
chr8 127830776 127830777 rs7812779
chr8 127833840 127833841 kgp6894385
chr8 127835385 127835386 kgp20408394
chr8 127835681 127835682 rs7017492
chr8 127836764 127836765 kgp1064264
chr8 127837109 127837110 kgp4743992
chr8 127837110 127837111 kgp413418
chr8 127837138 127837139 kgp8324607
chr8 127837215 127837216 kgp7536416
chr8 127837342 127837343 kgp10086205
chr8 127837858 127837859 kgp11475124
chr8 127838664 127838665 kgp5072223
chr8 127838993 127838994 kgp5651316
chr8 127839266 127839267 rs16901732
chr8 127841931 127841932 rs10956329
chr8 127843486 127843487 kgp12326478
chr8 127845388 127845389 rs10505491
chr8 127845701 127845702 rs986046
chr8 127846274 127846275 rs16901753
chr8 127846339 127846340 kgp20068574
chr8 127847187 127847188 kgp10113345
chr8 127852346 127852347 kgp3522685
chr8 127853171 127853172 rs9987223
chr8 127854458 127854459 kgp9333566
chr8 127856176 127856177 rs4871743
chr8 127856328 127856329 rs7827311
chr8 127856647 127856648 kgp10335298
chr8 127857827 127857828 kgp4786991
chr8 127858620 127858621 kgp2319929
chr8 127859108 127859109 kgp9586882
chr8 127863512 127863513 kgp4233492
chr8 127863763 127863764 rs16901788
chr8 127866124 127866125 rs7833497
chr8 127866624 127866625 kgp5237926
chr8 127867578 127867579 kgp11215076
chr8 127868162 127868163 rs16901797
chr8 127869422 127869423 rs16901802
chr8 127874934 127874935 kgp5228486
chr8 127876087 127876088 kgp586570
chr8 127877347 127877348 rs2893579
chr8 127877649 127877650 kgp5704455
chr8 127878613 127878614 rs11991570
chr8 127879884 127879885 kgp10590523
chr8 127879945 127879946 kgp11689005
chr8 127881951 127881952 rs16901814
chr8 127883113 127883114 rs10505493
chr8 127883651 127883652 kgp7865345
chr8 127884647 127884648 kgp135567
chr8 127884671 127884672 kgp11280759
chr8 127885909 127885910 kgp11257708
chr8 127887493 127887494 rs756100
chr8 127887559 127887560 rs756099
chr8 127888422 127888423 kgp22820467
chr8 127888461 127888462 kgp20529767
chr8 127889917 127889918 rs10105114
chr8 127891950 127891951 rs9643215
chr8 127895923 127895924 rs2392671
chr8 127896459 127896460 kgp20417073
chr8 127897331 127897332 rs7462819
chr8 127897459 127897460 rs4871749
chr8 127899942 127899943 kgp9407709
chr8 127902002 127902003 rs4871750
chr8 127904612 127904613 kgp8296191
chr8 127904859 127904860 kgp4338852
chr8 127907190 127907191 kgp11516984
chr8 127909395 127909396 rs1565048
chr8 127914847 127914848 kgp5371161
chr8 127916369 127916370 rs1516937
chr8 127923371 127923372 rs979201
chr8 127923719 127923720 rs979200
chr8 127923793 127923794 kgp20423617
chr8 127923939 127923940 kgp4920142
chr8 127924064 127924065 rs11995166
chr8 127924411 127924412 kgp11850924
chr8 127924454 127924455 rs9297747
chr8 127924658 127924659 rs12543663
chr8 127925788 127925789 kgp3276012
chr8 127925829 127925830 rs4330656
chr8 127926752 127926753 rs13270753
chr8 127926985 127926986 kgp4460159
chr8 127928558 127928559 rs2176339
chr8 127929166 127929167 kgp7728132
chr8 127929828 127929829 kgp6021249
chr8 127930884 127930885 rs4871753
chr8 127930986 127930987 rs4870992
chr8 127931002 127931003 rs4870993
chr8 127932279 127932280 kgp6333548
chr8 127932369 127932370 kgp4839457
chr8 127932573 127932574 kgp6291897
chr8 127932781 127932782 kgp1623049
chr8 127932939 127932940 rs11774049
chr8 127934788 127934789 kgp965590
chr8 127935228 127935229 kgp9323739
chr8 127935370 127935371 kgp20087197
chr8 127937181 127937182 kgp1339575
chr8 127937294 127937295 kgp5404815
chr8 127937838 127937839 rs2392672
chr8 127938455 127938456 kgp9649079
chr8 127939215 127939216 rs10097524
chr8 127941465 127941466 kgp7165831
chr8 127941906 127941907 kgp20554151
chr8 127942260 127942261 rs763319
chr8 127945146 127945147 kgp5697465
chr8 127945285 127945286 kgp20140085
chr8 127945479 127945480 kgp20429763
chr8 127946772 127946773 rs3929313
chr8 127949645 127949646 rs13439119
chr8 127949876 127949877 rs7821151
chr8 127950186 127950187 kgp2735914
chr8 127951592 127951593 rs2129545
chr8 127951728 127951729 kgp1841077
chr8 127952979 127952980 rs2839811
chr8 127954059 127954060 kgp11706852
chr8 127959976 127959977 rs7016093
chr8 127960141 127960142 kgp20462852
chr8 127963042 127963043 kgp20077285
chr8 127963167 127963168 kgp11276360
chr8 127964584 127964585 kgp9720502
chr8 127965164 127965165 kgp5571736
chr8 127967346 127967347 rs1487238
chr8 127967864 127967865 kgp4731169
chr8 127968514 127968515 rs7842079
chr8 127974198 127974199 rs4871761
chr8 127974912 127974913 kgp20601860
chr8 127975569 127975570 kgp3547411
chr8 127975885 127975886 kgp12172112
chr8 127977213 127977214 kgp20126443
chr8 127978558 127978559 kgp4319527
chr8 127978735 127978736 kgp683709
chr8 127980355 127980356 rs2893580
chr8 127980683 127980684 rs980426
chr8 127980742 127980743 kgp20548443
chr8 127981248 127981249 rs12677894
chr8 127981585 127981586 kgp8038241
chr8 127982069 127982070 kgp6292454
chr8 127982088 127982089 kgp7485265
chr8 127984296 127984297 kgp7466628
chr8 127986465 127986466 rs2392683
chr8 127986482 127986483 rs2392684
chr8 127989848 127989849 rs901592
chr8 127989849 127989850 kgp7565215
chr8 127998308 127998309 rs1516932
chr8 127999922 127999923 kgp20566515
chr8 128001609 128001610 kgp20560195
chr8 128001638 128001639 rs1027041
chr8 128002391 128002392 kgp20079865
chr8 128004833 128004834 rs10505486
chr8 128005149 128005150 rs961023
chr8 128005246 128005247 rs1487232
chr8 128007449 128007450 rs7817934
chr8 128010273 128010274 rs11787440
chr8 128010487 128010488 kgp20602912
chr8 128010767 128010768 rs16901896
chr8 128011936 128011937 rs10086908
chr8 128012924 128012925 P1_M_061510_8_320_M
chr8 128013375 128013376 rs4871005
chr8 128014911 128014912 kgp20475572
chr8 128016182 128016183 kgp10876675
chr8 128019902 128019903 rs1516942
chr8 128020168 128020169 kgp10430085
chr8 128020249 128020250 kgp11196578
chr8 128021668 128021669 kgp20147745
chr8 128022972 128022973 rs9297750
chr8 128026127 128026128 rs710885
chr8 128026859 128026860 kgp8151993
chr8 128027953 128027954 kgp8654771
chr8 128028336 128028337 kgp7736381
chr8 128028972 128028973 rs785005
chr8 128032250 128032251 rs785003
chr8 128032276 128032277 kgp1506344
chr8 128034593 128034594 rs931354
chr8 128035997 128035998 kgp6899432
chr8 128041296 128041297 rs16901906
chr8 128045503 128045504 kgp7198587
chr8 128046904 128046905 rs784996
chr8 128047271 128047272 kgp20171272
chr8 128047587 128047588 rs1386470
chr8 128048973 128048974 rs1487237
chr8 128049004 128049005 rs1487236
chr8 128050512 128050513 rs12334903
chr8 128052432 128052433 rs1456310
chr8 128054521 128054522 rs980171
chr8 128054611 128054612 kgp11345290
chr8 128054670 128054671 kgp20314761
chr8 128054892 128054893 kgp3866398
chr8 128056185 128056186 kgp10755494
chr8 128060707 128060708 kgp12321033
chr8 128061453 128061454 kgp4638389
chr8 128061785 128061786 rs16901922
chr8 128062581 128062582 rs7827583
chr8 128062756 128062757 kgp4921059
chr8 128063755 128063756 rs961017
chr8 128065744 128065745 kgp8443112
chr8 128066937 128066938 kgp6235625
chr8 128067299 128067300 rs4288339
chr8 128067512 128067513 rs1456308
chr8 128068728 128068729 kgp4555620
chr8 128069668 128069669 kgp12369370
chr8 128070668 128070669 rs958653
chr8 128070846 128070847 rs9297751
chr8 128071063 128071064 kgp10322412
chr8 128071304 128071305 rs9649957
chr8 128071379 128071380 kgp12201648
chr8 128071562 128071563 kgp11245881
chr8 128071649 128071650 kgp6581678
chr8 128071921 128071922 rs6983515
chr8 128072018 128072019 rs7833560
chr8 128072524 128072525 rs1031586
chr8 128073031 128073032 kgp20164855
chr8 128073296 128073297 kgp20186531
chr8 128075689 128075690 rs1456314
chr8 128078415 128078416 kgp7288061
chr8 128078781 128078782 kgp2554110
chr8 128079063 128079064 kgp10053833
chr8 128079190 128079191 kgp20295507
chr8 128079408 128079409 rs11988135
chr8 128079474 128079475 rs2124598
chr8 128079838 128079839 kgp6153445
chr8 128080499 128080500 kgp12239896
chr8 128081137 128081138 rs7824923
chr8 128081448 128081449 kgp10402627
chr8 128081520 128081521 rs7825414
chr8 128084096 128084097 rs6993569
chr8 128084538 128084539 rs6994316
chr8 128084803 128084804 kgp10088942
chr8 128085393 128085394 kgp20567223
chr8 128085645 128085646 kgp4540742
chr8 128086031 128086032 kgp6312198
chr8 128086925 128086926 kgp1258530
chr8 128087075 128087076 kgp8885605
chr8 128087903 128087904 kgp11927365
chr8 128088065 128088066 kgp5479209
chr8 128088569 128088570 kgp12028691
chr8 128090434 128090435 kgp9062890
chr8 128092083 128092084 kgp20261876
chr8 128092454 128092455 kgp7106551
chr8 128093296 128093297 rs1016343
chr8 128093477 128093478 rs1551510
chr8 128094459 128094460 rs6981122
chr8 128094482 128094483 kgp5314987
chr8 128096476 128096477 kgp6215045
chr8 128099165 128099166 kgp1741577
chr8 128100963 128100964 kgp931577
chr8 128100976 128100977 rs9656814
chr8 128101351 128101352 kgp6347700
chr8 128103936 128103937 rs1456315
chr8 128105030 128105031 kgp20179886
chr8 128105683 128105684 kgp22835262
chr8 128106783 128106784 kgp3432386
chr8 128106879 128106880 rs6983561
chr8 128108992 128108993 rs17832285
chr8 128109128 128109129 rs7825340
chr8 128109286 128109287 rs12544977
chr8 128109573 128109574 rs7826337
chr8 128110251 128110252 rs16901966
chr8 128110813 128110814 kgp12026689
chr8 128111469 128111470 kgp870278
chr8 128112228 128112229 kgp20228654
chr8 128112903 128112904 kgp20291724
chr8 128114709 128114710 rs7824785
chr8 128116499 128116500 rs1456306
chr8 128117862 128117863 kgp4757615
chr8 128125194 128125195 rs10505483
chr8 128125503 128125504 rs7817677
chr8 128125848 128125849 kgp683723
chr8 128127251 128127252 rs1456305
chr8 128128458 128128459 rs17184796
chr8 128129371 128129372 kgp7883414
chr8 128132323 128132324 kgp6348096
chr8 128132879 128132880 kgp20237972
chr8 128135364 128135365 rs7824364
chr8 128146597 128146598 kgp451283
chr8 128148655 128148656 kgp20233035
chr8 128149516 128149517 kgp4818018
chr8 128152868 128152869 kgp20209140
chr8 128155009 128155010 kgp20608206
chr8 128158251 128158252 kgp20113143
chr8 128160054 128160055 kgp9248011
chr8 128161943 128161944 rs2445605
chr8 128162573 128162574 kgp20122333
chr8 128162973 128162974 rs17446916
chr8 128171017 128171018 rs1378900
chr8 128172027 128172028 rs7002343
chr8 128172685 128172686 rs2124600
chr8 128173148 128173149 kgp20269534
chr8 128173931 128173932 kgp8843744
chr8 128174294 128174295 kgp10204582
chr8 128174698 128174699 kgp9380476
chr8 128176150 128176151 kgp20620307
chr8 128178646 128178647 rs2445606
chr8 128181301 128181302 kgp9779127
chr8 128181478 128181479 kgp7562221
chr8 128181693 128181694 kgp20219251
chr8 128181902 128181903 kgp11486107
chr8 128182450 128182451 rs2456461
chr8 128184257 128184258 kgp20614873
chr8 128186019 128186020 kgp20165970
chr8 128186420 128186421 kgp20188062
chr8 128186568 128186569 kgp20143191
chr8 128186940 128186941 kgp20327296
chr8 128187735 128187736 kgp20129366
chr8 128188018 128188019 rs2466024
chr8 128192980 128192981 kgp5470183
chr8 128193657 128193658 kgp6828358
chr8 128197079 128197080 rs2456452
chr8 128197087 128197088 rs2445610
chr8 128197294 128197295 rs16902008
chr8 128203972 128203973 kgp6786979
chr8 128207098 128207099 kgp619520
chr8 128207465 128207466 kgp20355952
chr8 128208453 128208454 kgp3389730
chr8 128209081 128209082 kgp2767179
chr8 128209504 128209505 kgp20562677
chr8 128209608 128209609 rs2466031
chr8 128209819 128209820 rs2466032
chr8 128211228 128211229 rs2466035
chr8 128212593 128212594 rs2445614
chr8 128212679 128212680 rs2466039
chr8 128213806 128213807 rs1378901
chr8 128214007 128214008 kgp20277961
chr8 128214498 128214499 kgp2052645
chr8 128217461 128217462 kgp20600127
chr8 128217960 128217961 kgp20365897
chr8 128218374 128218375 kgp20091719
chr8 128218723 128218724 rs10094303
chr8 128219778 128219779 kgp12504168
chr8 128220801 128220802 kgp20547987
chr8 128220948 128220949 kgp20243671
chr8 128221592 128221593 kgp7570680
chr8 128224999 128225000 kgp7060876
chr8 128225439 128225440 rs7816475
chr8 128225513 128225514 kgp20445639
chr8 128226194 128226195 rs6989575
chr8 128231944 128231945 kgp2586768
chr8 128234958 128234959 kgp20149796
chr8 128236214 128236215 kgp6613869
chr8 128238104 128238105 kgp3916820
chr8 128238759 128238760 kgp10719519
chr8 128240400 128240401 rs10505481
chr8 128241197 128241198 kgp8442735
chr8 128241734 128241735 kgp20129655
chr8 128247044 128247045 rs2044869
chr8 128247148 128247149 rs13259126
chr8 128247306 128247307 kgp3177285
chr8 128249432 128249433 kgp1490057
chr8 128251420 128251421 rs10105730
chr8 128251547 128251548 kgp20317178
chr8 128251853 128251854 rs17377068
chr8 128252992 128252993 rs283741
chr8 128254066 128254067 kgp9717727
chr8 128256251 128256252 rs10104427
chr8 128257237 128257238 kgp10375325
chr8 128258491 128258492 rs7000704
chr8 128261926 128261927 rs6992922
chr8 128267337 128267338 rs10099034
chr8 128268714 128268715 kgp3499017
chr8 128270367 128270368 kgp8028314
chr8 128270979 128270980 rs4871014
chr8 128271894 128271895 rs13276981
chr8 128272219 128272220 kgp4992218
chr8 128273488 128273489 kgp2508698
chr8 128275924 128275925 kgp1096537
chr8 128276153 128276154 rs13281552
chr8 128278082 128278083 rs7012953
chr8 128278312 128278313 rs2122835
chr8 128280807 128280808 rs11777807
chr8 128280954 128280955 kgp8141424
chr8 128281643 128281644 rs283732
chr8 128281707 128281708 kgp8716561
chr8 128281900 128281901 kgp8203094
chr8 128281910 128281911 rs1011387
chr8 128282103 128282104 rs11994380
chr8 128282153 128282154 kgp3827191
chr8 128285009 128285010 kgp20286155
chr8 128285967 128285968 kgp469602
chr8 128286305 128286306 kgp20562913
chr8 128288919 128288920 rs17378189
chr8 128289590 128289591 rs283710
chr8 128291365 128291366 kgp409844
chr8 128291369 128291370 kgp1173533
chr8 128292842 128292843 rs924992
chr8 128293344 128293345 kgp3591250
chr8 128293465 128293466 rs185852
chr8 128295709 128295710 rs412835
chr8 128299657 128299658 kgp11897167
chr8 128302118 128302119 kgp1486148
chr8 128302638 128302639 kgp7434376
chr8 128303556 128303557 kgp12118473
chr8 128303849 128303850 rs10100445
chr8 128304268 128304269 rs6984900
chr8 128304498 128304499 rs924993
chr8 128305704 128305705 kgp5847405
chr8 128307029 128307030 kgp766315
chr8 128307063 128307064 rs11994592
chr8 128307081 128307082 rs283718
chr8 128307772 128307773 rs16902073
chr8 128307954 128307955 kgp2750922
chr8 128309590 128309591 kgp11689270
chr8 128309964 128309965 rs283720
chr8 128310154 128310155 rs6996866
chr8 128310377 128310378 kgp20417720
chr8 128310492 128310493 rs283721
chr8 128311558 128311559 rs2007197
chr8 128313359 128313360 kgp11071310
chr8 128314080 128314081 kgp10083454
chr8 128314912 128314913 kgp9566551
chr8 128315581 128315582 kgp4481168
chr8 128317369 128317370 kgp4073596
chr8 128317449 128317450 kgp10986207
chr8 128317957 128317958 kgp12454363
chr8 128318099 128318100 kgp20546038
chr8 128318754 128318755 kgp3902649
chr8 128319346 128319347 rs7017081
chr8 128319712 128319713 kgp8004757
chr8 128320137 128320138 rs6984136
chr8 128321201 128321202 kgp4863583
chr8 128321482 128321483 kgp760058
chr8 128321693 128321694 kgp9063092
chr8 128322826 128322827 kgp20118555
chr8 128323180 128323181 rs445114
chr8 128330177 128330178 kgp1028177
chr8 128333179 128333180 kgp733976
chr8 128335672 128335673 rs620861
chr8 128336545 128336546 kgp5591927
chr8 128336663 128336664 kgp7771502
chr8 128336739 128336740 kgp8916961
chr8 128336743 128336744 kgp2967928
chr8 128339425 128339426 rs424281
chr8 128340907 128340908 rs16902104
chr8 128341679 128341680 rs587948
chr8 128342113 128342114 kgp7626693
chr8 128342153 128342154 rs10956359
chr8 128342865 128342866 rs17464492
chr8 128343947 128343948 kgp659122
chr8 128344409 128344410 kgp7112868
chr8 128344601 128344602 kgp8000269
chr8 128344623 128344624 rs687279
chr8 128345462 128345463 rs672888
chr8 128345938 128345939 kgp20579808
chr8 128347123 128347124 rs391640
chr8 128348402 128348403 kgp9071392
chr8 128351953 128351954 kgp7199586
chr8 128353170 128353171 rs12541832
chr8 128353186 128353187 kgp1861642
chr8 128354085 128354086 kgp12392257
chr8 128354312 128354313 rs13271658
chr8 128354784 128354785 rs10095860
chr8 128354917 128354918 kgp4882039
chr8 128355018 128355019 rs10098985
chr8 128355357 128355358 kgp5036650
chr8 128355357 128355358 rs6982616
chr8 128356225 128356226 rs13256275
chr8 128357309 128357310 rs11989893
chr8 128357923 128357924 kgp1185388
chr8 128359147 128359148 kgp20309111
chr8 128363651 128363652 kgp3040784
chr8 128365201 128365202 kgp4997625
chr8 128366358 128366359 kgp20616613
chr8 128366469 128366470 kgp4858858
chr8 128366603 128366604 rs11782735
chr8 128369972 128369973 kgp11514851
chr8 128371723 128371724 kgp2231562
chr8 128373026 128373027 kgp11607992
chr8 128374116 128374117 rs978683
chr8 128376925 128376926 kgp4195808
chr8 128378625 128378626 rs2060775
chr8 128382356 128382357 rs16902126
chr8 128382487 128382488 rs11776260
chr8 128383253 128383254 kgp20429990
chr8 128386418 128386419 kgp20449342
chr8 128386925 128386926 rs9643220
chr8 128387851 128387852 rs1562430
chr8 128388357 128388358 kgp10956083
chr8 128390956 128390957 rs16902131
chr8 128391411 128391412 kgp7346978
chr8 128394474 128394475 kgp5105080
chr8 128395507 128395508 kgp4040823
chr8 128395592 128395593 kgp1207376
chr8 128395593 128395594 kgp4101311
chr8 128395602 128395603 kgp2457355
chr8 128395970 128395971 kgp3988448
chr8 128395981 128395982 kgp4716079
chr8 128396315 128396316 rs6986543
chr8 128396511 128396512 kgp11098941
chr8 128397257 128397258 kgp8896263
chr8 128397483 128397484 kgp10541319
chr8 128398883 128398884 kgp7604416
chr8 128399807 128399808 kgp6199020
chr8 128400175 128400176 rs7820981
chr8 128400850 128400851 kgp7522859
chr8 128401771 128401772 rs1562871
chr8 128402906 128402907 rs12549845
chr8 128402952 128402953 kgp3772919
chr8 128403513 128403514 rs7844673
chr8 128405071 128405072 kgp8517836
chr8 128407189 128407190 kgp11427803
chr8 128407442 128407443 rs10505477
chr8 128407960 128407961 kgp7779932
chr8 128408040 128408041 kgp1258121
chr8 128408060 128408061 kgp676769
chr8 128408063 128408064 kgp9693043
chr8 128408115 128408116 rs10505476
chr8 128409510 128409511 rs10808555
chr8 128410345 128410346 kgp8607138
chr8 128410637 128410638 kgp20094042
chr8 128410947 128410948 kgp4426197
chr8 128411456 128411457 rs10505475
chr8 128413146 128413147 rs10808556
chr8 128413388 128413389 kgp11478084
chr8 128414584 128414585 kgp9116582
chr8 128414891 128414892 kgp12094946
chr8 128415260 128415261 rs16902155
chr8 128415350 128415351 rs7014039
chr8 128417935 128417936 rs10505473
chr8 128423126 128423127 rs7837328
chr8 128423910 128423911 kgp1963147
chr8 128424733 128424734 kgp20488869
chr8 128424791 128424792 rs7014346
chr8 128426102 128426103 kgp20305985
chr8 128427371 128427372 kgp9237867
chr8 128427719 128427720 rs4871022
chr8 128428060 128428061 rs4871789
chr8 128429659 128429660 kgp6624495
chr8 128429720 128429721 rs6985419
chr8 128431693 128431694 rs7842552
chr8 128431767 128431768 kgp4792276
chr8 128432205 128432206 rs12375310
chr8 128434020 128434021 kgp20129847
chr8 128435923 128435924 rs6470511
chr8 128436060 128436061 kgp9623506
chr8 128437685 128437686 rs1447294
chr8 128438666 128438667 kgp20405837
chr8 128440166 128440167 rs9297756
chr8 128440927 128440928 rs6999921
chr8 128441169 128441170 rs7000448
chr8 128441220 128441221 kgp8048322
chr8 128451836 128451837 kgp20511372
chr8 128453764 128453765 rs10090421
chr8 128453927 128453928 rs12334695
chr8 128455653 128455654 rs6981397
chr8 128455738 128455739 kgp20618841
chr8 128457093 128457094 kgp1025286
chr8 128457689 128457690 rs7012462
chr8 128458150 128458151 rs10109622
chr8 128458643 128458644 rs4871791
chr8 128458707 128458708 kgp2338492
chr8 128459462 128459463 kgp20507520
chr8 128459618 128459619 kgp10623397
chr8 128459728 128459729 kgp20213560
chr8 128460403 128460404 kgp3383436
chr8 128460877 128460878 kgp9067147
chr8 128461489 128461490 kgp2938608
chr8 128462760 128462761 kgp7194081
chr8 128463693 128463694 kgp3357094
chr8 128464620 128464621 kgp8014008
chr8 128465679 128465680 kgp11542021
chr8 128465699 128465700 kgp4044433
chr8 128465770 128465771 kgp11126791
chr8 128466813 128466814 rs7841264
chr8 128467104 128467105 kgp2670155
chr8 128467386 128467387 kgp7913130
chr8 128467753 128467754 kgp12514414
chr8 128467933 128467934 rs10099905
chr8 128468343 128468344 kgp9590193
chr8 128469497 128469498 kgp4433843
chr8 128469589 128469590 kgp9287793
chr8 128469707 128469708 kgp4478983
chr8 128470255 128470256 rs10956372
chr8 128471040 128471041 rs7830412
chr8 128471968 128471969 rs10094871
chr8 128472270 128472271 kgp20170465
chr8 128472319 128472320 rs1447293
chr8 128475033 128475034 kgp20088921
chr8 128475184 128475185 rs921146
chr8 128475816 128475817 kgp58110
chr8 128478328 128478329 kgp20501261
chr8 128478534 128478535 kgp9610572
chr8 128479962 128479963 rs4871798
chr8 128480943 128480944 kgp3649922
chr8 128481348 128481349 kgp9841042
chr8 128482641 128482642 rs4871799
chr8 128482677 128482678 kgp4246960
chr8 128483095 128483096 rs6981424
chr8 128484222 128484223 rs6470519
chr8 128485037 128485038 rs1447295
chr8 128485344 128485345 kgp5160756
chr8 128485680 128485681 kgp20440842
chr8 128486587 128486588 rs9297758
chr8 128487521 128487522 rs10086608
chr8 128491791 128491792 rs7836840
chr8 128494110 128494111 kgp9510179
chr8 128494390 128494391 rs9643225
chr8 128494665 128494666 rs11775749
chr8 128496095 128496096 rs9643227
chr8 128496505 128496506 rs16902169
chr8 128496590 128496591 rs13253127
chr8 128496775 128496776 kgp1600334
chr8 128496866 128496867 rs13258812
chr8 128500994 128500995 kgp10612388
chr8 128502668 128502669 rs7820579
chr8 128504657 128504658 kgp20567585
chr8 128505664 128505665 kgp20613097
chr8 128506334 128506335 kgp20485739
chr8 128507023 128507024 rs12155672
chr8 128507871 128507872 kgp20263972
chr8 128507994 128507995 kgp6032507
chr8 128509128 128509129 kgp347931
chr8 128510210 128510211 kgp8475119
chr8 128511567 128511568 kgp20416489
chr8 128512075 128512076 kgp11405694
chr8 128513304 128513305 kgp1258573
chr8 128514397 128514398 kgp2067204
chr8 128515139 128515140 kgp10073404
chr8 128517572 128517573 rs4242382
chr8 128518001 128518002 kgp9333362
chr8 128518553 128518554 kgp1318415
chr8 128519170 128519171 kgp7568469
chr8 128519956 128519957 rs7018386
chr8 128520997 128520998 kgp4444896
chr8 128522201 128522202 rs7814837
chr8 128522915 128522916 kgp20462036
chr8 128524535 128524536 kgp3710087
chr8 128525267 128525268 rs7017300
chr8 128525631 128525632 kgp8281438
chr8 128525890 128525891 kgp11972658
chr8 128525984 128525985 rs7004374
chr8 128526138 128526139 kgp10279615
chr8 128526274 128526275 kgp4060519
chr8 128527052 128527053 kgp20178143
chr8 128527554 128527555 kgp1608295
chr8 128528366 128528367 kgp3363337
chr8 128529115 128529116 kgp1153069
chr8 128531027 128531028 rs13265719
chr8 128532669 128532670 kgp3245741
chr8 128533060 128533061 kgp20574953
chr8 128533232 128533233 kgp20217581
chr8 128534229 128534230 kgp7870854
chr8 128534360 128534361 kgp3410144
chr8 128534691 128534692 kgp1856569
chr8 128534754 128534755 kgp12532037
chr8 128536359 128536360 kgp8319092
chr8 128536453 128536454 kgp1397562
chr8 128536783 128536784 kgp7465047
chr8 128537453 128537454 kgp3112769
chr8 128538142 128538143 kgp4059139
chr8 128538161 128538162 kgp295456
chr8 128538290 128538291 kgp2717952
chr8 128539359 128539360 rs7837688
chr8 128539394 128539395 kgp3617522
chr8 128539522 128539523 kgp10774594
chr8 128540254 128540255 kgp7760186
chr8 128540873 128540874 kgp9492358
chr8 128542443 128542444 kgp3808493
chr8 128545369 128545370 kgp304814
chr8 128545382 128545383 rs6991990
chr8 128545618 128545619 rs4543510
chr8 128546599 128546600 kgp20527107
chr8 128546603 128546604 kgp20601138
chr8 128546720 128546721 kgp20338065
chr8 128546930 128546931 kgp8185091
chr8 128547941 128547942 kgp2158850
chr8 128548677 128548678 rs13258742
chr8 128548895 128548896 kgp1888043
chr8 128550122 128550123 rs4407842
chr8 128554775 128554776 rs7825312
chr8 128557657 128557658 kgp9162965
chr8 128558989 128558990 rs6470530
chr8 128559649 128559650 rs4284014
chr8 128561430 128561431 rs7011721
chr8 128562263 128562264 kgp5183173
chr8 128563711 128563712 rs12114450
chr8 128563774 128563775 kgp5672050
chr8 128564023 128564024 kgp4244742
chr8 128564797 128564798 rs10098729
chr8 128565569 128565570 kgp7780517
chr8 128566141 128566142 rs4620244
chr8 128567326 128567327 kgp1569923
chr8 128567541 128567542 rs10282975
chr8 128567556 128567557 kgp466138
chr8 128568358 128568359 kgp2484994
chr8 128568549 128568550 rs4285449
chr8 128568711 128568712 rs7386167
chr8 128568736 128568737 kgp12336628
chr8 128568855 128568856 rs4733655
chr8 128569179 128569180 kgp5087590
chr8 128569701 128569702 kgp22730909
chr8 128571058 128571059 rs10110900
chr8 128571758 128571759 rs4313118
chr8 128572371 128572372 kgp4595414
chr8 128572772 128572773 kgp6146081
chr8 128572909 128572910 rs10097522
chr8 128573297 128573298 rs12543106
chr8 128575732 128575733 kgp6012784
chr8 128576060 128576061 kgp133131
chr8 128576792 128576793 kgp5540005
chr8 128577282 128577283 kgp2880595
chr8 128578014 128578015 rs4733739
chr8 128578035 128578036 kgp20527830
chr8 128580703 128580704 kgp4648217
chr8 128581325 128581326 kgp7122116
chr8 128582679 128582680 kgp8902995
chr8 128582964 128582965 kgp4858821
chr8 128583482 128583483 kgp1355264
chr8 128583547 128583548 kgp1551827
chr8 128583596 128583597 rs7465658
chr8 128584866 128584867 kgp10901559
chr8 128584962 128584963 kgp9060210
chr8 128587868 128587869 kgp138891
chr8 128588821 128588822 rs7824074
chr8 128590945 128590946 rs7815605
chr8 128590961 128590962 kgp8581413
chr8 128592255 128592256 rs4733807
chr8 128593225 128593226 kgp11438872
chr8 128593996 128593997 kgp20524475
chr8 128594188 128594189 rs6470538
chr8 128595223 128595224 kgp12561727
chr8 128595877 128595878 rs10283063
chr8 128597213 128597214 rs7819582
chr8 128598299 128598300 kgp3254458
chr8 128599671 128599672 rs4551307
chr8 128600120 128600121 kgp20062961
chr8 128600661 128600662 rs13252781
chr8 128601371 128601372 rs10091329
chr8 128601932 128601933 rs13253038
chr8 128602211 128602212 rs11988657
chr8 128603408 128603409 rs4129666
chr8 128603439 128603440 rs4552863
chr8 128606602 128606603 rs13259282
chr8 128607107 128607108 kgp20550213
chr8 128607187 128607188 kgp2743304
chr8 128609106 128609107 kgp10743600
chr8 128609641 128609642 rs7818319
chr8 128611296 128611297 P1_M_061510_8_322_P
chr8 128612020 128612021 kgp11049590
chr8 128612339 128612340 kgp3191950
chr8 128612389 128612390 kgp20615685
chr8 128613729 128613730 rs4451272
chr8 128615968 128615969 kgp11539016
chr8 128617483 128617484 kgp10876978
chr8 128617543 128617544 rs6470545
chr8 128617611 128617612 rs4733597
chr8 128620947 128620948 kgp5128231
chr8 128621167 128621168 kgp20548318
chr8 128621899 128621900 rs9643229
chr8 128622133 128622134 kgp6343273
chr8 128623126 128623127 kgp1812474
chr8 128623580 128623581 kgp6782750
chr8 128623638 128623639 rs7005795
chr8 128624028 128624029 rs4624994
chr8 128624086 128624087 kgp180617
chr8 128624635 128624636 kgp20567204
chr8 128625777 128625778 kgp1328252
chr8 128626499 128626500 kgp614296
chr8 128626959 128626960 rs4551310
chr8 128628274 128628275 kgp10096906
chr8 128628600 128628601 rs6470552
chr8 128628724 128628725 kgp20277366
chr8 128628937 128628938 rs6470556
chr8 128630520 128630521 kgp9696605
chr8 128630999 128631000 kgp8202501
chr8 128631762 128631763 kgp338309
chr8 128632701 128632702 kgp4347825
chr8 128632817 128632818 kgp8989607
chr8 128635588 128635589 kgp10703865
chr8 128635676 128635677 kgp5194678
chr8 128637027 128637028 rs9656817
chr8 128637466 128637467 rs13268507
chr8 128639138 128639139 rs13252644
chr8 128639974 128639975 kgp10770137
chr8 128640543 128640544 kgp261629
chr8 128640648 128640649 kgp4944197
chr8 128642067 128642068 kgp9692377
chr8 128643230 128643231 rs6989963
chr8 128644016 128644017 kgp1273259
chr8 128644277 128644278 kgp10070320
chr8 128644954 128644955 rs4130120
chr8 128646162 128646163 kgp1054055
chr8 128649633 128649634 rs10441526
chr8 128650459 128650460 kgp7882764
chr8 128653000 128653001 rs13252945
chr8 128653725 128653726 kgp8138776
chr8 128654093 128654094 kgp20104592
chr8 128654114 128654115 rs10956381
chr8 128655141 128655142 kgp6939709
chr8 128655688 128655689 kgp4097845
chr8 128656650 128656651 rs7825200
chr8 128656730 128656731 kgp4264227
chr8 128657276 128657277 rs11995971
chr8 128657284 128657285 kgp12363400
chr8 128657530 128657531 rs7829529
chr8 128657914 128657915 kgp20602797
chr8 128658244 128658245 kgp7559852
chr8 128658960 128658961 kgp12028273
chr8 128659556 128659557 kgp3571745
chr8 128660095 128660096 rs7817632
chr8 128660779 128660780 kgp9470202
chr8 128660825 128660826 kgp2771830
chr8 128661220 128661221 rs11781983
chr8 128662094 128662095 rs4733616
chr8 128662291 128662292 kgp9004571
chr8 128663506 128663507 kgp6184625
chr8 128663685 128663686 kgp6599591
chr8 128664420 128664421 kgp8763733
chr8 128664589 128664590 rs4562278
chr8 128664940 128664941 rs10100504
chr8 128665123 128665124 kgp10743783
chr8 128665345 128665346 rs4463380
chr8 128665479 128665480 kgp7596587
chr8 128666088 128666089 kgp1672194
chr8 128666810 128666811 kgp8686477
chr8 128667494 128667495 kgp2857006
chr8 128669435 128669436 kgp9191326
chr8 128671419 128671420 rs7017469
chr8 128671514 128671515 kgp1421311
chr8 128672969 128672970 kgp20320172
chr8 128673106 128673107 kgp4501565
chr8 128675770 128675771 rs7835137
chr8 128676130 128676131 rs4133274
chr8 128677530 128677531 rs7841193
chr8 128678985 128678986 rs4593503
chr8 128680998 128680999 rs12543549
chr8 128681642 128681643 kgp7553472
chr8 128682403 128682404 kgp6611662
chr8 128683891 128683892 kgp4792712
chr8 128687633 128687634 kgp3861222
chr8 128688915 128688916 kgp4124188
chr8 128690628 128690629 rs4733658
chr8 128691211 128691212 rs13248513
chr8 128693520 128693521 rs11774100
chr8 128694005 128694006 rs4733664
chr8 128695242 128695243 kgp20561602
chr8 128696871 128696872 kgp20431091
chr8 128699453 128699454 rs10110576
chr8 128700383 128700384 kgp20318721
chr8 128702675 128702676 rs7845292
chr8 128704055 128704056 kgp20347007
chr8 128705160 128705161 rs7840975
chr8 128706718 128706719 rs4733676
chr8 128706907 128706908 rs6984323
chr8 128707094 128707095 rs6984633
chr8 128708283 128708284 rs10096900
chr8 128708569 128708570 rs6470563
chr8 128710391 128710392 kgp20123135
chr8 128711820 128711821 kgp10313982
chr8 128711928 128711929 rs7832715
chr8 128713172 128713173 rs12547643
chr8 128713964 128713965 kgp20151946
chr8 128714966 128714967 kgp20250741
chr8 128716878 128716879 rs11990827
chr8 128718067 128718068 rs9642880
chr8 128719883 128719884 kgp5209756
chr8 128719981 128719982 kgp1833497
chr8 128724203 128724204 kgp20332490
chr8 128725946 128725947 rs16902338
chr8 128728098 128728099 kgp20474549
chr8 128730553 128730554 rs6470566
chr8 128735500 128735501 kgp84282
chr8 128739770 128739771 rs10505505
chr8 128740967 128740968 kgp3962919
chr8 128742850 128742851 rs16902359
chr8 128743928 128743929 kgp6688858
chr8 128745265 128745266 rs16902364
chr8 128746676 128746677 kgp20257085
chr8 128747410 128747411 kgp11638740
chr8 128747470 128747471 kgp9833570
chr8 128750259 128750260 kgp20387456
chr8 128752177 128752178 kgp2571848
chr8 128754562 128754563 kgp4646419
chr8 128755086 128755087 kgp8124825
chr8 128755602 128755603 kgp9726039
chr8 128757106 128757107 kgp148486
chr8 128757349 128757350 rs7462301
chr8 128757779 128757780 kgp7547063
chr8 128757835 128757836 kgp11206128
chr8 128758057 128758058 kgp9023291
chr8 128758860 128758861 rs12680047
chr8 128760514 128760515 kgp4289236
chr8 128761438 128761439 kgp5009893
chr8 128763161 128763162 rs4733550
chr8 128763294 128763295 kgp5245560
chr8 128764142 128764143 kgp26071
chr8 128764964 128764965 kgp4346931
chr8 128765360 128765361 kgp3435495
chr8 128766079 128766080 rs11992286
chr8 128766322 128766323 kgp9473062
chr8 128768153 128768154 rs6470572
chr8 128768167 128768168 kgp1826154
chr8 128768190 128768191 rs7820850
chr8 128769209 128769210 kgp20449640
chr8 128769229 128769230 kgp20140634
chr8 128770267 128770268 kgp20192965
chr8 128771571 128771572 kgp4894613
chr8 128772056 128772057 kgp6662522
chr8 128773206 128773207 kgp10284053
chr8 128773967 128773968 rs4483116
chr8 128775143 128775144 rs10956387
chr8 128775634 128775635 rs6981913
chr8 128776539 128776540 kgp10925763
chr8 128776576 128776577 kgp7418276
chr8 128777481 128777482 kgp1572011
chr8 128779000 128779001 rs4733560
chr8 128784396 128784397 rs10112382
chr8 128786711 128786712 kgp6432464
chr8 128788984 128788985 kgp11554387
chr8 128790615 128790616 rs4326353
chr8 128797654 128797655 kgp2719125
chr8 128798084 128798085 kgp20422737
chr8 128798393 128798394 rs4404878
chr8 128799872 128799873 kgp20147190
chr8 128801947 128801948 rs6470577
chr8 128808838 128808839 rs10956390
chr8 128812512 128812513 kgp6230320
chr8 128814090 128814091 rs6990534
chr8 128814764 128814765 rs7844288
chr8 128815028 128815029 kgp972666
chr8 128815752 128815753 kgp20184200
chr8 128817635 128817636 kgp4654944
chr8 128817882 128817883 kgp5154379
chr8 128818307 128818308 rs7841347
chr8 128818907 128818908 kgp1355209
chr8 128819577 128819578 kgp20404528
chr8 128821433 128821434 kgp8820996
chr8 128821915 128821916 kgp6548752
chr8 128822708 128822709 rs10108514
chr8 128823896 128823897 kgp8921866
chr8 128825592 128825593 kgp20499571
chr8 128826057 128826058 kgp4912926
chr8 128826619 128826620 kgp20149465
chr8 128827159 128827160 rs6470580
chr8 128827586 128827587 kgp6763488
chr8 128827743 128827744 kgp20091904
chr8 128828679 128828680 kgp6848860
chr8 128832130 128832131 kgp20458016
chr8 128834402 128834403 rs4733789
chr8 128835573 128835574 kgp10043147
chr8 128837788 128837789 kgp20445487
chr8 128840275 128840276 rs4733792
chr8 128844250 128844251 kgp20159258
chr8 128844720 128844721 rs4733798
chr8 128852201 128852202 kgp3462200
chr8 128853815 128853816 rs7843993
chr8 128855097 128855098 rs7815137
chr8 128856486 128856487 rs4484653
chr8 128856907 128856908 kgp1506596
chr8 128857985 128857986 kgp20538445
chr8 128858040 128858041 rs6999258
chr8 128864136 128864137 kgp20583512
chr8 128865459 128865460 kgp20207463
chr8 128865470 128865471 rs4339604
chr8 128866216 128866217 kgp12554681
chr8 128866251 128866252 kgp5889544
chr8 128866662 128866663 kgp7919917
chr8 128867419 128867420 kgp10777009
chr8 128867904 128867905 kgp20468358
chr8 128879750 128879751 kgp9047884
chr8 128879838 128879839 rs4427136
chr8 128882478 128882479 kgp5713034
chr8 128885473 128885474 kgp11597026
chr8 128889091 128889092 kgp8762434
chr8 128889370 128889371 rs6470588
chr8 128890260 128890261 rs9656968
chr8 128891281 128891282 kgp20180707
chr8 128893434 128893435 kgp20137223
chr8 128898088 128898089 kgp20465623
chr8 128898168 128898169 rs4733579
chr8 128898462 128898463 kgp3015211
chr8 128898861 128898862 kgp5023147
chr8 128900545 128900546 kgp9632753
chr8 128903272 128903273 rs17189681
chr8 128904958 128904959 kgp20617199
chr8 128906700 128906701 kgp20113929
chr8 128906786 128906787 rs6999585
chr8 128906787 128906788 rs7017386
chr8 128906880 128906881 rs16902454
chr8 128909272 128909273 kgp11186450
chr8 128911925 128911926 kgp10163082
chr8 128913149 128913150 kgp20386031
chr8 128914594 128914595 kgp20595020
chr8 128916600 128916601 kgp11168845
chr8 128918905 128918906 kgp20501599
chr8 128918941 128918942 kgp20132920
chr8 128920126 128920127 rs959409
chr8 128921370 128921371 rs16902462
chr8 128921718 128921719 kgp12104385
chr8 128921753 128921754 rs13276337
chr8 128922343 128922344 kgp20455356
chr8 128928063 128928064 rs2555114
chr8 128928467 128928468 kgp20547073
chr8 128928617 128928618 rs2721133
chr8 128929370 128929371 rs7387606
chr8 128930414 128930415 rs7000853
chr8 128930707 128930708 kgp6106961
chr8 128931206 128931207 rs890442
chr8 128932713 128932714 rs10097881
chr8 128935225 128935226 rs6470592
chr8 128935422 128935423 kgp8932016
chr8 128937280 128937281 kgp7723935
chr8 128939498 128939499 rs7821856
chr8 128939947 128939948 rs10956395
chr8 128940988 128940989 kgp2324403
chr8 128941250 128941251 kgp20112793
chr8 128941535 128941536 rs10956396
chr8 128942947 128942948 rs11985910
chr8 128944498 128944499 rs3739379
chr8 128945082 128945083 rs7014406
chr8 128945787 128945788 rs10441527
chr8 128946825 128946826 kgp9552104
chr8 128947774 128947775 rs4733581
chr8 128947875 128947876 kgp5916917
chr8 128947966 128947967 rs4733582
chr8 128948015 128948016 rs13278957
chr8 128948224 128948225 kgp10077386
chr8 128949305 128949306 rs1074099
chr8 128949442 128949443 rs2392827
chr8 128949509 128949510 kgp7967069
chr8 128951475 128951476 rs890436
chr8 128952307 128952308 rs12677518
chr8 128955088 128955089 kgp3230733
chr8 128955424 128955425 rs7002294
chr8 128955541 128955542 kgp20280317
chr8 128959668 128959669 kgp531393
chr8 128961105 128961106 kgp215051
chr8 128961746 128961747 kgp2339188
chr8 128962098 128962099 kgp20596969
chr8 128965551 128965552 rs13274181
chr8 128966072 128966073 kgp12293449
chr8 128970900 128970901 kgp4540933
chr8 128972470 128972471 kgp4250234
chr8 128972720 128972721 kgp8057548
chr8 128973664 128973665 rs7004509
chr8 128973943 128973944 rs10808562
chr8 128976250 128976251 kgp7638935
chr8 128977150 128977151 kgp6290689
chr8 128978010 128978011 kgp9474497
chr8 128978325 128978326 rs755520
chr8 128978855 128978856 rs755521
chr8 128979167 128979168 rs16902501
chr8 128980007 128980008 rs752427
chr8 128980362 128980363 kgp12062748
chr8 128982045 128982046 kgp4090242
chr8 128982435 128982436 kgp3199389
chr8 128985643 128985644 rs10086182
chr8 128985756 128985757 kgp10952903
chr8 128988044 128988045 rs13274301
chr8 128988219 128988220 rs993725
chr8 128989291 128989292 rs4733809
chr8 128990412 128990413 kgp4924087
chr8 128991151 128991152 rs13270017
chr8 128991242 128991243 kgp5815072
chr8 128991699 128991700 rs17776826
chr8 128992486 128992487 rs11993333
chr8 128992599 128992600 rs12334659
chr8 128994621 128994622 rs2052747
chr8 128994640 128994641 rs7013628
chr8 128995535 128995536 rs6981085
chr8 128996497 128996498 kgp11716786
chr8 128996638 128996639 rs4637783
chr8 128998808 128998809 kgp10599870
chr8 128999483 128999484 kgp6862173
chr8 128999911 128999912 kgp20128182
chr8 129001796 129001797 kgp20190334
chr8 129002232 129002233 rs16902508
chr8 129005466 129005467 kgp22783481
chr8 129006495 129006496 kgp11624274
chr8 129006962 129006963 rs7016045
chr8 129007206 129007207 rs10956403
chr8 129007739 129007740 rs16902512
chr8 129008047 129008048 kgp20457956
chr8 129012573 129012574 rs10087240
chr8 129014659 129014660 kgp8517584
chr8 129016069 129016070 rs4733589
chr8 129016346 129016347 rs1529335
chr8 129016935 129016936 rs13266023
chr8 129018056 129018057 kgp2839758
chr8 129018812 129018813 rs4535708
chr8 129020564 129020565 kgp11910531
chr8 129020783 129020784 rs1863563
chr8 129021178 129021179 kgp5232660
chr8 129022077 129022078 rs963475
chr8 129022317 129022318 rs4129166
chr8 129023024 129023025 rs17199073
chr8 129025803 129025804 rs6984736
chr8 129026510 129026511 kgp11833865
chr8 129027184 129027185 rs16902545
chr8 129028036 129028037 kgp12561106
chr8 129031557 129031558 kgp11699266
chr8 129031733 129031734 rs2033098
chr8 129032442 129032443 rs7009875
chr8 129032647 129032648 rs2036239
chr8 129033871 129033872 kgp8079801
chr8 129035716 129035717 rs16902560
chr8 129036061 129036062 rs7010574
chr8 129036158 129036159 kgp20082281
chr8 129036540 129036541 kgp7081413
chr8 129037352 129037353 kgp5120160
chr8 129037623 129037624 kgp20090920
chr8 129039138 129039139 rs11783127
chr8 129039272 129039273 rs16902568
chr8 129041002 129041003 kgp7090869
chr8 129043581 129043582 rs11985818
chr8 129044356 129044357 rs16902575
chr8 129046183 129046184 rs17200329
chr8 129046207 129046208 rs2720685
chr8 129047324 129047325 rs2173537
chr8 129048624 129048625 kgp20346521
chr8 129049021 129049022 kgp2177030
chr8 129050118 129050119 rs3927165
chr8 129052418 129052419 kgp7741532
chr8 129057111 129057112 rs2648859
chr8 129057962 129057963 rs11784465
chr8 129058355 129058356 rs2720709
chr8 129059109 129059110 rs11775301
chr8 129059562 129059563 kgp4601406
chr8 129059567 129059568 rs2648861
chr8 129060803 129060804 kgp4487566
chr8 129063020 129063021 rs2720662
chr8 129064807 129064808 rs2648868
chr8 129065001 129065002 kgp5789785
chr8 129068502 129068503 kgp6324145
chr8 129068758 129068759 kgp10185183
chr8 129069026 129069027 kgp7464487
chr8 129070333 129070334 rs6985998
chr8 129070427 129070428 rs13250078
chr8 129070558 129070559 rs13248311
chr8 129071536 129071537 rs2648873
chr8 129071714 129071715 kgp9726263
chr8 129072160 129072161 rs2648875
chr8 129072965 129072966 rs2648876
chr8 129073973 129073974 kgp3735719
chr8 129074572 129074573 rs918179
chr8 129076269 129076270 kgp2447659
chr8 129076283 129076284 kgp11920642
chr8 129077281 129077282 kgp5861494
chr8 129077805 129077806 kgp20391330
chr8 129078318 129078319 kgp20587271
chr8 129078466 129078467 kgp5785481
chr8 129078466 129078467 rs1499370
chr8 129078801 129078802 rs2608049
chr8 129082377 129082378 rs2250888
chr8 129082914 129082915 kgp20388843
chr8 129083463 129083464 kgp2919438
chr8 129083583 129083584 rs2720667
chr8 129084064 129084065 kgp8415652
chr8 129084852 129084853 kgp2986815
chr8 129088250 129088251 rs16902621
chr8 129090554 129090555 rs2648888
chr8 129094977 129094978 rs1499367
chr8 129095862 129095863 rs2648889
chr8 129095954 129095955 rs2648890
chr8 129096035 129096036 kgp20438643
chr8 129096967 129096968 kgp11528064
chr8 129097864 129097865 kgp20596177
chr8 129099426 129099427 kgp5938636
chr8 129099502 129099503 rs6470602
chr8 129100294 129100295 kgp7373368
chr8 129100432 129100433 rs2648896
chr8 129102127 129102128 rs2648898
chr8 129103031 129103032 rs17382663
chr8 129103994 129103995 kgp163975
chr8 129104320 129104321 kgp11298246
chr8 129105072 129105073 kgp6725844
chr8 129105304 129105305 rs2392938
chr8 129106307 129106308 rs2648901
chr8 129107009 129107010 kgp10443251
chr8 129107044 129107045 rs2648902
chr8 129107232 129107233 kgp20498805
chr8 129108674 129108675 kgp2126627
chr8 129108696 129108697 rs2302793
chr8 129109711 129109712 kgp20298237
chr8 129109890 129109891 rs2648905
chr8 129110732 129110733 kgp2867258
chr8 129110780 129110781 rs3931282
chr8 129112072 129112073 kgp20390601
chr8 129112721 129112722 rs17467210
chr8 129112961 129112962 kgp12105640
chr8 129113254 129113255 kgp20177407
chr8 129113449 129113450 kgp20412419
chr8 129113455 129113456 rs3901778
chr8 129113506 129113507 kgp8593263
chr8 129113879 129113880 kgp10756216
chr8 129114006 129114007 rs4733593
chr8 129114427 129114428 kgp9458748
chr8 129115598 129115599 kgp11244083
chr8 129116532 129116533 kgp690431
chr8 129117654 129117655 rs4733595
chr8 129117935 129117936 kgp4432130
chr8 129118165 129118166 kgp10375404
chr8 129121955 129121956 rs2608034
chr8 129124948 129124949 rs2542417
chr8 129124978 129124979 rs2608036
chr8 129125443 129125444 rs2608037
chr8 129126121 129126122 kgp8837515
chr8 129126174 129126175 rs2019940
chr8 129126507 129126508 kgp2539096
chr8 129126636 129126637 kgp899887
chr8 129126886 129126887 rs16902654
chr8 129126985 129126986 rs1030102
chr8 129127792 129127793 rs1030105
chr8 129128193 129128194 rs11984659
chr8 129129774 129129775 kgp5767808
chr8 129135434 129135435 kgp2780559
chr8 129136453 129136454 kgp7154238
chr8 129137017 129137018 kgp20497011
chr8 129138271 129138272 rs2055322
chr8 129138662 129138663 rs2160766
chr8 129138704 129138705 rs12544603
chr8 129140679 129140680 kgp6083537
chr8 129140797 129140798 kgp11032771
chr8 129141855 129141856 rs4733596
chr8 129144334 129144335 kgp6449923
chr8 129147910 129147911 kgp1689279
chr8 129148523 129148524 rs12680075
chr8 129150032 129150033 kgp20343809
chr8 129150988 129150989 rs2720681
chr8 129153231 129153232 kgp5659726
chr8 129153279 129153280 rs2542419
chr8 129155328 129155329 rs4733838
chr8 129157467 129157468 rs2254778
chr8 129157904 129157905 kgp2140402
chr8 129158235 129158236 rs1827135
chr8 129158944 129158945 rs759648
chr8 129161639 129161640 kgp12395347
chr8 129161917 129161918 kgp11695042
chr8 129162432 129162433 kgp28713407
chr8 129162496 129162497 rs10956412
chr8 129163046 129163047 rs13279159
chr8 129163423 129163424 rs2648840
chr8 129164271 129164272 kgp20617361
chr8 129164287 129164288 rs759651
chr8 129165055 129165056 rs1121948
chr8 129165078 129165079 kgp2260375
chr8 129167438 129167439 kgp20529951
chr8 129167533 129167534 rs2648836
chr8 129168085 129168086 kgp3444168
chr8 129168587 129168588 kgp1548815
chr8 129170107 129170108 rs16893188
chr8 129170595 129170596 rs4733839
chr8 129172632 129172633 kgp8737024
chr8 129173045 129173046 rs7846456
chr8 129174098 129174099 rs2648833
chr8 129175582 129175583 kgp8641926
chr8 129177769 129177770 kgp2009853
chr8 129178529 129178530 kgp7352834
chr8 129179798 129179799 kgp8693406
chr8 129179989 129179990 rs2648846
chr8 129180041 129180042 rs2648847
chr8 129184164 129184165 rs2648850
chr8 129185103 129185104 rs1902789
chr8 129185917 129185918 kgp1343458
chr8 129186364 129186365 rs2909236
chr8 129190393 129190394 kgp20157355
chr8 129191860 129191861 rs1030106
chr8 129192270 129192271 rs2019960
chr8 129193283 129193284 kgp4956588
chr8 129194008 129194009 kgp10122593
chr8 129195572 129195573 kgp2727699
chr8 129199498 129199499 kgp20590972
chr8 129202785 129202786 rs16902709
chr8 129203190 129203191 rs10492292
chr8 129203311 129203312 rs992241
chr8 129204261 129204262 rs7017073
chr8 129205609 129205610 rs10106296
chr8 129205678 129205679 kgp8122276
chr8 129210617 129210618 rs17793261
chr8 129211655 129211656 kgp20337642
chr8 129212167 129212168 kgp1079785
chr8 129212442 129212443 kgp2501911
chr8 129212524 129212525 kgp20068124
chr8 129214217 129214218 kgp8423561
chr8 129215845 129215846 rs7825166
chr8 129216173 129216174 rs7825258
chr8 129216272 129216273 rs7825805
chr8 129218126 129218127 rs11997192
chr8 129218858 129218859 rs7010390
chr8 129219236 129219237 kgp11155116
chr8 129220072 129220073 rs11995854
chr8 129221104 129221105 rs16902729
chr8 129222557 129222558 kgp20529111
chr8 129223073 129223074 kgp20283513
chr8 129223272 129223273 kgp12248940
chr8 129224052 129224053 rs1967314
chr8 129224679 129224680 rs2909242
chr8 129224693 129224694 kgp800719
chr8 129225501 129225502 rs11774172
chr8 129226885 129226886 rs6987273
chr8 129229060 129229061 kgp11883164
chr8 129229455 129229456 kgp7572907
chr8 129229644 129229645 kgp5846196
chr8 129230077 129230078 rs2925879
chr8 129230193 129230194 rs2909246
chr8 129233797 129233798 kgp20080933
chr8 129234807 129234808 kgp20119291
chr8 129235459 129235460 kgp9166340
chr8 129236164 129236165 kgp653585
chr8 129236208 129236209 kgp20589876
chr8 129236963 129236964 kgp7117280
chr8 129237153 129237154 rs1468935
chr8 129238668 129238669 rs7812998
chr8 129242423 129242424 kgp20384868
chr8 129242800 129242801 kgp7637151
chr8 129243065 129243066 rs1468937
chr8 129249255 129249256 rs2977035
chr8 129250495 129250496 kgp20570123
chr8 129252170 129252171 rs17205164
chr8 129253822 129253823 kgp1528656
chr8 129257964 129257965 rs4633023
chr8 129258524 129258525 rs4733599
chr8 129260666 129260667 kgp7356611
chr8 129260981 129260982 kgp2365120
chr8 129262948 129262949 kgp3224894
chr8 129264170 129264171 rs7826937
chr8 129264419 129264420 kgp5642877
chr8 129266527 129266528 kgp6698930
chr8 129266825 129266826 kgp12541897
chr8 129267278 129267279 kgp3100657
chr8 129268231 129268232 rs7846157
chr8 129269465 129269466 rs4733601
chr8 129270865 129270866 rs13439100
chr8 129271672 129271673 rs16902767
chr8 129271932 129271933 rs16902768
chr8 129272493 129272494 kgp20378250
chr8 129273772 129273773 rs6983380
chr8 129275713 129275714 kgp10150850
chr8 129278572 129278573 rs998017
chr8 129278790 129278791 rs998018
chr8 129283323 129283324 rs4733853
chr8 129284881 129284882 rs10094929
chr8 129284950 129284951 rs6987802
chr8 129285478 129285479 rs9792218
chr8 129286040 129286041 kgp2412821
chr8 129286448 129286449 rs12056478
chr8 129286884 129286885 rs12544034
chr8 129288590 129288591 kgp20556154
chr8 129288949 129288950 kgp943666
chr8 129289111 129289112 rs13275576
chr8 129289245 129289246 kgp12503336
chr8 129289555 129289556 rs2049824
chr8 129293784 129293785 rs7007489
chr8 129296184 129296185 kgp20216898
chr8 129296288 129296289 kgp20266082
chr8 129297463 129297464 kgp4977373
chr8 129297790 129297791 kgp20106533
chr8 129299146 129299147 kgp1315364
chr8 129299236 129299237 rs7016955
chr8 129299260 129299261 kgp8730772
chr8 129299578 129299579 rs6997597
chr8 129299648 129299649 rs10808569
chr8 129300097 129300098 kgp6166850
chr8 129300650 129300651 kgp6943881
chr8 129300967 129300968 kgp5767931
chr8 129303171 129303172 rs7820941
chr8 129305408 129305409 kgp4430053
chr8 129306177 129306178 kgp8931586
chr8 129306422 129306423 rs4733859
chr8 129306927 129306928 kgp794
chr8 129309413 129309414 rs7815678
chr8 129309482 129309483 rs16902791
chr8 129309687 129309688 kgp11636561
chr8 129311775 129311776 kgp5693477
chr8 129311823 129311824 rs16902799
chr8 129312497 129312498 kgp11042498
chr8 129312740 129312741 rs6996426
chr8 129313170 129313171 rs2142200
chr8 129314244 129314245 kgp9369205
chr8 129316013 129316014 rs975730
chr8 129316049 129316050 rs975729
chr8 129318929 129318930 kgp10370294
chr8 129319712 129319713 kgp6003590
chr8 129321119 129321120 kgp20092746
chr8 129321757 129321758 kgp6537850
chr8 129321968 129321969 rs12114344
chr8 129322436 129322437 rs9643233
chr8 129324130 129324131 kgp285254
chr8 129325387 129325388 rs7842121
chr8 129326995 129326996 kgp20465643
chr8 129328342 129328343 rs3922390
chr8 129328916 129328917 rs7826765
chr8 129330267 129330268 kgp11560559
chr8 129332943 129332944 kgp3435469
chr8 129333454 129333455 rs4077656
chr8 129336452 129336453 kgp6827819
chr8 129339785 129339786 kgp9139045
chr8 129340249 129340250 kgp2529846
chr8 129340668 129340669 kgp20361864
chr8 129343200 129343201 rs7014842
chr8 129347757 129347758 kgp4667266
chr8 129351031 129351032 kgp20468729
chr8 129351484 129351485 rs4265149
chr8 129354243 129354244 rs6470620
chr8 129363669 129363670 kgp3169224
chr8 129364386 129364387 kgp6416995
chr8 129368207 129368208 rs12674764
chr8 129371874 129371875 rs10156369
chr8 129375153 129375154 rs7818955
chr8 129378602 129378603 rs11785859
chr8 129381403 129381404 kgp20418385
chr8 129383593 129383594 kgp20552399
chr8 129384894 129384895 rs4265150
chr8 129386434 129386435 kgp7057870
chr8 129393284 129393285 kgp5161128
chr8 129397180 129397181 rs11782294
chr8 129398853 129398854 kgp5985589
chr8 129399515 129399516 kgp4625255
chr8 129399585 129399586 kgp20546015
chr8 129400213 129400214 rs7009735
chr8 129402589 129402590 kgp4679664
chr8 129403026 129403027 rs1516959
chr8 129403380 129403381 rs4538835
chr8 129403448 129403449 kgp12001627
chr8 129407807 129407808 kgp4946197
chr8 129412827 129412828 rs7841408
chr8 129416115 129416116 kgp3636223
chr8 129418531 129418532 rs938646
chr8 129419301 129419302 rs16902866
chr8 129419449 129419450 kgp9264444
chr8 129422966 129422967 kgp20358089
chr8 129423468 129423469 rs16902881
chr8 129424271 129424272 rs7835977
chr8 129426940 129426941 rs16902898
chr8 129427517 129427518 rs7815944
chr8 129428166 129428167 kgp20144680
chr8 129429809 129429810 rs1543157
chr8 129431326 129431327 rs7844105
chr8 129433355 129433356 kgp6891912
chr8 129435017 129435018 rs6998301
chr8 129436931 129436932 kgp814322
chr8 129438411 129438412 rs16902930
chr8 129439050 129439051 rs6470627
chr8 129439948 129439949 rs17803668
chr8 129439956 129439957 kgp9426983
chr8 129442233 129442234 rs7837401
chr8 129442265 129442266 rs10505524
chr8 129442567 129442568 rs1516969
chr8 129443160 129443161 rs1878376
chr8 129447586 129447587 rs4733864
chr8 129448013 129448014 kgp12473732
chr8 129451696 129451697 kgp4996348
chr8 129454839 129454840 kgp459694
chr8 129454951 129454952 rs2037223
chr8 129456624 129456625 rs9987116
chr8 129460770 129460771 kgp9169029
chr8 129461570 129461571 kgp7413036
chr8 129462453 129462454 kgp20554247
chr8 129463534 129463535 rs10808570
chr8 129464631 129464632 kgp5057375
chr8 129464929 129464930 rs4733871
chr8 129465023 129465024 rs10956424
chr8 129473011 129473012 rs12543535
chr8 129473678 129473679 kgp934815
chr8 129474005 129474006 rs1400473
chr8 129474690 129474691 kgp6202968
chr8 129474881 129474882 kgp3670612
chr8 129475550 129475551 rs11775876
chr8 129475575 129475576 rs11779444
chr8 129475751 129475752 kgp3830517
chr8 129475833 129475834 kgp8127957
chr8 129475959 129475960 rs868165
chr8 129476037 129476038 kgp2160392
chr8 129476553 129476554 kgp10672537
chr8 129478010 129478011 rs10505517
chr8 129478332 129478333 rs11996548
chr8 129481920 129481921 rs16903004
chr8 129482371 129482372 kgp3250507
chr8 129483955 129483956 kgp5736387
chr8 129484158 129484159 rs16903006
chr8 129484173 129484174 rs1464154
chr8 129486390 129486391 rs17805310
chr8 129487295 129487296 kgp3975227
chr8 129487892 129487893 rs11781913
chr8 129488685 129488686 rs7831607
chr8 129489636 129489637 kgp8276359
chr8 129491308 129491309 rs11992228
chr8 129492317 129492318 rs13281279
chr8 129492415 129492416 kgp2566757
chr8 129492752 129492753 rs6470634
chr8 129493656 129493657 kgp6676082
chr8 129494449 129494450 kgp5392002
chr8 129497002 129497003 kgp6042689
chr8 129498583 129498584 rs10095762
chr8 129500972 129500973 rs1878377
chr8 129501323 129501324 kgp2719230
chr8 129503290 129503291 rs6470636
chr8 129503360 129503361 rs17231598
chr8 129505511 129505512 rs6997818
chr8 129507289 129507290 kgp6722619
chr8 129513497 129513498 kgp20287058
chr8 129514986 129514987 rs10956429
chr8 129516620 129516621 kgp20600454
chr8 129518091 129518092 kgp20308260
chr8 129518280 129518281 rs1516980
chr8 129521412 129521413 kgp135061
chr8 129524923 129524924 kgp2617759
chr8 129525113 129525114 rs1356332
chr8 129525345 129525346 rs10505513
chr8 129528894 129528895 kgp20558045
chr8 129529892 129529893 kgp4057013
chr8 129532117 129532118 rs10089519
chr8 129532863 129532864 kgp20557001
chr8 129533645 129533646 rs1516982
chr8 129534179 129534180 kgp4049294
chr8 129534533 129534534 kgp5017865
chr8 129534672 129534673 rs16903054
chr8 129535263 129535264 kgp10393866
chr8 129535857 129535858 kgp9744351
chr8 129537511 129537512 kgp9959345
chr8 129538030 129538031 kgp6966996
chr8 129538594 129538595 kgp3376816
chr8 129538618 129538619 kgp4999152
chr8 129538694 129538695 kgp7337962
chr8 129538893 129538894 kgp11997457
chr8 129540235 129540236 kgp10143176
chr8 129541376 129541377 rs16903067
chr8 129542868 129542869 kgp9871992
chr8 129543396 129543397 rs7840677
chr8 129543948 129543949 rs10088218
chr8 129548141 129548142 kgp20517235
chr8 129548192 129548193 rs1516975
chr8 129549802 129549803 rs16903083
chr8 129552201 129552202 kgp3168064
chr8 129552343 129552344 kgp5767684
chr8 129555342 129555343 kgp9497032
chr8 129555905 129555906 rs7843286
chr8 129556162 129556163 kgp10639810
chr8 129556355 129556356 rs16903097
chr8 129556773 129556774 rs7813501
chr8 129560313 129560314 rs10102835
chr8 129563529 129563530 kgp20248441
chr8 129563824 129563825 kgp20212565
chr8 129567180 129567181 rs6651252
chr8 129567525 129567526 kgp1933031
chr8 129568060 129568061 rs1561928
chr8 129568077 129568078 rs1561927
chr8 129570063 129570064 rs16903107
chr8 129572402 129572403 kgp10189355
chr8 129572482 129572483 kgp901326
chr8 129572548 129572549 kgp1336870
chr8 129575633 129575634 kgp20052743
chr8 129575997 129575998 kgp6598619
chr8 129576476 129576477 kgp12371806
chr8 129577485 129577486 rs7825794
chr8 129579578 129579579 rs2395822
chr8 129579579 129579580 kgp11141974
chr8 129583274 129583275 kgp20335288
chr8 129583696 129583697 kgp8670414
chr8 129584199 129584200 kgp7506844
chr8 129585908 129585909 kgp8563931
chr8 129586775 129586776 rs16903111
chr8 129586864 129586865 kgp3201226
chr8 129590817 129590818 kgp755256
chr8 129591020 129591021 kgp12036741
chr8 129591686 129591687 kgp12335780
chr8 129592534 129592535 rs7823385
chr8 129592664 129592665 kgp6078669
chr8 129592793 129592794 kgp10927399
chr8 129593007 129593008 kgp11953722
chr8 129596876 129596877 rs16903124
chr8 129597628 129597629 rs10090519
chr8 129597658 129597659 rs1372992
chr8 129598700 129598701 kgp8335034
chr8 129600201 129600202 kgp20138669
chr8 129601398 129601399 kgp20592120
chr8 129603184 129603185 rs7834375
chr8 129604428 129604429 rs6990201
chr8 129606948 129606949 rs7006008
chr8 129607162 129607163 kgp11225358
chr8 129607916 129607917 rs2099898
chr8 129608358 129608359 rs2099897
chr8 129608533 129608534 kgp7053023
chr8 129610431 129610432 kgp20577006
chr8 129611060 129611061 rs6981075
chr8 129613280 129613281 rs1443122
chr8 129617161 129617162 kgp11745996
chr8 129617653 129617654 kgp10181245
chr8 129617880 129617881 kgp7777100
chr8 129617923 129617924 rs6998269
chr8 129619928 129619929 kgp1309697
chr8 129620474 129620475 rs1476165
chr8 129621776 129621777 rs6470643
chr8 129624066 129624067 rs2197210
chr8 129629939 129629940 rs4733621
chr8 129630949 129630950 rs7011171
chr8 129633808 129633809 rs16903339
chr8 129635180 129635181 kgp20364966
chr8 129635577 129635578 kgp1373400
chr8 129635802 129635803 kgp11834579
chr8 129638162 129638163 rs7011234
chr8 129641776 129641777 rs1443126
chr8 129642217 129642218 kgp8351716
chr8 129648841 129648842 kgp10916079
chr8 129655522 129655523 rs1432014
chr8 129659571 129659572 kgp20529980
chr8 129659763 129659764 rs10956433
chr8 129662611 129662612 rs1432011
chr8 129662734 129662735 kgp5871444
chr8 129671690 129671691 kgp3320776
chr8 129672527 129672528 rs2163603
chr8 129675359 129675360 kgp20136495
chr8 129675797 129675798 rs10091511
chr8 129677912 129677913 kgp4026949
chr8 129677914 129677915 kgp9149631
chr8 129681239 129681240 kgp979190
chr8 129681740 129681741 rs1867202
chr8 129684552 129684553 rs1367963
chr8 129684576 129684577 kgp10541601
chr8 129689664 129689665 kgp20563198
chr8 129690208 129690209 kgp2632792
chr8 129691245 129691246 rs4236736
chr8 129695008 129695009 rs11783015
chr8 129697563 129697564 rs1367966
chr8 129698166 129698167 kgp20481269
chr8 129698252 129698253 kgp2326969
chr8 129698787 129698788 kgp9180462
chr8 129703418 129703419 rs1835756
chr8 129706009 129706010 kgp10063329
chr8 129707096 129707097 rs2120119
chr8 129708138 129708139 kgp7875376
chr8 129709284 129709285 rs7015145
chr8 129712296 129712297 rs6985059
chr8 129713742 129713743 kgp20450910
chr8 129714625 129714626 rs1347001
chr8 129714860 129714861 kgp6230050
chr8 129718606 129718607 kgp6230759
chr8 129725115 129725116 kgp20343973
chr8 129725159 129725160 kgp2932795
chr8 129725424 129725425 rs2395851
chr8 129726186 129726187 kgp1084320
chr8 129726322 129726323 rs16903579
chr8 129726383 129726384 kgp9381035
chr8 129726428 129726429 kgp8930152
chr8 129734160 129734161 rs7460697
chr8 129734695 129734696 kgp10140356
chr8 129735987 129735988 kgp2704321
chr8 129736711 129736712 rs9297775
chr8 129737123 129737124 kgp9320554
chr8 129738048 129738049 kgp2944248
chr8 129738117 129738118 rs1432019
chr8 129739751 129739752 rs1030608
chr8 129739876 129739877 kgp1564097
chr8 129743866 129743867 kgp3791067
chr8 129746677 129746678 rs6986764
chr8 129746894 129746895 rs6990777
chr8 129747985 129747986 rs6996786
chr8 129748717 129748718 rs6997983
chr8 129749191 129749192 kgp20123369
chr8 129751437 129751438 kgp8876236
chr8 129753157 129753158 kgp20324182
chr8 129753307 129753308 rs7461867
chr8 129754607 129754608 rs7462901
chr8 129755459 129755460 rs6470654
chr8 129766025 129766026 P1_M_061510_8_50_M
chr8 129767711 129767712 kgp2867966
chr8 129770387 129770388 rs6991851
chr8 129779175 129779176 kgp3110707
chr8 129783451 129783452 kgp6984930
chr8 129786464 129786465 kgp5294692
chr8 129787075 129787076 rs11986910
chr8 129787280 129787281 kgp20138015
chr8 129789133 129789134 rs4545057
chr8 129792656 129792657 kgp8329588
chr8 129794160 129794161 kgp7433170
chr8 129794676 129794677 rs6980837
chr8 129795805 129795806 rs11996973
chr8 129798113 129798114 rs4733649
chr8 129799211 129799212 kgp20450679
chr8 129801066 129801067 rs10102013
chr8 129801521 129801522 rs1519853
chr8 129803057 129803058 kgp20503631
chr8 129804246 129804247 kgp10963618
chr8 129805237 129805238 rs4593504
chr8 129805911 129805912 rs1356762
chr8 129805973 129805974 rs1356761
chr8 129807800 129807801 kgp6237071
chr8 129812342 129812343 rs3847138
chr8 129819923 129819924 rs7842437
chr8 129821974 129821975 kgp3822824
chr8 129825596 129825597 kgp9011671
chr8 129825596 129825597 rs17818346
chr8 129831802 129831803 kgp20524630
chr8 129832155 129832156 rs6994324
chr8 129832265 129832266 kgp20287547
chr8 129833250 129833251 kgp9000286
chr8 129836099 129836100 kgp20619259
chr8 129836727 129836728 rs6996572
chr8 129840738 129840739 rs2395855
chr8 129843514 129843515 kgp12127327
chr8 129843638 129843639 kgp20331894
chr8 129843801 129843802 rs1879162
chr8 129844670 129844671 rs4733653
chr8 129846191 129846192 kgp20147966
chr8 129847568 129847569 rs2090682
chr8 129850237 129850238 kgp7913953
chr8 129859923 129859924 rs13277797
chr8 129860007 129860008 rs16903648
chr8 129866266 129866267 kgp20075704
chr8 129866273 129866274 rs6995598
chr8 129870830 129870831 rs10092273
chr8 129872981 129872982 rs11989880
chr8 129873605 129873606 rs17240784
chr8 129875269 129875270 rs2056313
chr8 129881298 129881299 rs4733532
chr8 129884158 129884159 rs13276570
chr8 129884674 129884675 kgp20490154
chr8 129886160 129886161 rs10216444
chr8 129888480 129888481 kgp360117
chr8 129888793 129888794 rs7845615
chr8 129890404 129890405 kgp8952046
chr8 129896820 129896821 rs1519850
chr8 129896966 129896967 rs1519849
chr8 129897523 129897524 rs7012847
chr8 129900868 129900869 kgp5509240
chr8 129901298 129901299 rs16903684
chr8 129901909 129901910 rs1157136
chr8 129902394 129902395 kgp6674892
chr8 129910409 129910410 rs4733659
chr8 129911081 129911082 kgp1370084
chr8 129912052 129912053 kgp28706407
chr8 129912235 129912236 kgp20417698
chr8 129913447 129913448 kgp6649116
chr8 129915759 129915760 rs1519847
chr8 129916889 129916890 rs1519845
chr8 129918263 129918264 kgp8770783
chr8 129919457 129919458 rs1530300
chr8 129919799 129919800 rs1519841
chr8 129920279 129920280 rs997310
chr8 129921608 129921609 kgp20097688
chr8 129922000 129922001 kgp20347117
chr8 129925273 129925274 kgp6989160
chr8 129926660 129926661 kgp7668552
chr8 129935027 129935028 kgp10201244
chr8 129936229 129936230 kgp20360825
chr8 129940771 129940772 rs4265151
chr8 129941194 129941195 kgp7222141
chr8 129945712 129945713 rs4733666
chr8 129946153 129946154 rs987525
chr8 129947881 129947882 rs12548036
chr8 129948107 129948108 kgp7733088
chr8 129948990 129948991 kgp20064995
chr8 129950398 129950399 kgp3905697
chr8 129950843 129950844 rs7017252
chr8 129952508 129952509 rs12547241
chr8 129953567 129953568 kgp8557353
chr8 129960032 129960033 kgp20547879
chr8 129965579 129965580 kgp505699
chr8 129968237 129968238 kgp8676269
chr8 129969186 129969187 rs1441994
chr8 129969498 129969499 kgp20461320
chr8 129972098 129972099 kgp20608208
chr8 129972787 129972788 kgp20529179
chr8 129973348 129973349 kgp9386239
chr8 129973490 129973491 rs13266585
chr8 129975265 129975266 kgp20251760
chr8 129977463 129977464 rs1470206
chr8 129980202 129980203 kgp1698974
chr8 129980295 129980296 rs993316
chr8 129981257 129981258 kgp8345749
chr8 129982413 129982414 kgp3973346
chr8 129982755 129982756 rs882083
chr8 129982779 129982780 kgp20413349
chr8 129983164 129983165 kgp20271182
chr8 129983711 129983712 rs882082
chr8 129985439 129985440 rs11787407
chr8 129986109 129986110 rs12546523
chr8 129986550 129986551 kgp9104
chr8 129987131 129987132 rs16903937
chr8 129988201 129988202 rs11987290
chr8 129988218 129988219 rs6990893
chr8 129990216 129990217 kgp5367228
chr8 129991718 129991719 kgp5684989
chr8 129992206 129992207 kgp12224818
chr8 129994833 129994834 rs6999541
chr8 129997945 129997946 kgp7692564
chr8 129998182 129998183 kgp434136
chr8 129999101 129999102 rs7833100
chr8 130000005 130000006 kgp11863751
chr8 130000523 130000524 rs7829061
chr8 130001461 130001462 kgp5046507
chr8 130002165 130002166 rs7008870
chr8 130002627 130002628 kgp10685670
chr8 130002729 130002730 kgp9917948
chr8 130003115 130003116 rs748978
chr8 130003262 130003263 rs894263
chr8 130003882 130003883 rs10090304
chr8 130004215 130004216 kgp822714
chr8 130004935 130004936 kgp4644498
chr8 130005125 130005126 rs11776007
chr8 130006313 130006314 rs7823248
chr8 130009786 130009787 rs10110974
chr8 130014199 130014200 kgp6726994
chr8 130014975 130014976 kgp20179913
chr8 130021960 130021961 rs10505532
chr8 130021994 130021995 rs4733672
chr8 130023212 130023213 rs4236737
chr8 130024641 130024642 rs6470677
chr8 130028100 130028101 kgp20267666
chr8 130030129 130030130 rs1372454
chr8 130031005 130031006 rs12334809
chr8 130033608 130033609 kgp3865294
chr8 130037380 130037381 kgp203035
chr8 130042014 130042015 kgp5797850
chr8 130042140 130042141 rs7844734
chr8 130048814 130048815 rs10464829
chr8 130053133 130053134 kgp20574249
chr8 130055980 130055981 rs4487715
chr8 130056076 130056077 rs6470692
chr8 130056639 130056640 rs4613963
chr8 130057818 130057819 rs7843894
chr8 130063760 130063761 rs4326354
chr8 130063970 130063971 rs10808576
chr8 130067225 130067226 kgp20052874
chr8 130070129 130070130 rs9650100
chr8 130070675 130070676 rs4286912
chr8 130071618 130071619 kgp20545177
chr8 130071922 130071923 kgp20526159
chr8 130074254 130074255 rs10435554
chr8 130077570 130077571 rs11993517
chr8 130086872 130086873 kgp20399946
chr8 130087171 130087172 rs11996876
chr8 130087386 130087387 kgp1929813
chr8 130095477 130095478 rs11784932
chr8 130104609 130104610 kgp9618541
chr8 130107053 130107054 rs12548560
chr8 130108348 130108349 kgp20325315
chr8 130112167 130112168 rs4339605
chr8 130113055 130113056 kgp20395908
chr8 130113939 130113940 rs10107597
chr8 130115643 130115644 rs7011330
chr8 130116644 130116645 kgp10533049
chr8 130117364 130117365 rs13263573
chr8 130117682 130117683 rs6984251
chr8 130118207 130118208 rs6989059
chr8 130123195 130123196 rs6987260
chr8 130128117 130128118 rs7013846
chr8 130130603 130130604 rs6470697
chr8 130131079 130131080 kgp334754
chr8 130131363 130131364 kgp3207957
chr8 130137050 130137051 kgp20590823
chr8 130137140 130137141 kgp20285625
chr8 130137246 130137247 rs6996102
chr8 130139908 130139909 rs10112361
chr8 130146388 130146389 kgp20570467
chr8 130146642 130146643 kgp10507233
chr8 130147580 130147581 kgp20223202
chr8 130151375 130151376 kgp20315435
chr8 130151840 130151841 kgp20439861
chr8 130152108 130152109 rs6981888
chr8 130156328 130156329 kgp3138523
chr8 130156775 130156776 kgp8579969
chr8 130160833 130160834 rs10112477
chr8 130161889 130161890 rs28668862
chr8 130162529 130162530 kgp20448085
chr8 130163534 130163535 kgp20146227
chr8 130173466 130173467 rs4571700
chr8 130174488 130174489 kgp798769
chr8 130175279 130175280 kgp2858176
chr8 130175799 130175800 kgp9013611
chr8 130177401 130177402 kgp20443001
chr8 130178769 130178770 kgp4192275
chr8 130178891 130178892 kgp4085778
chr8 130178963 130178964 kgp6524880
chr8 130178977 130178978 rs9643245
chr8 130181881 130181882 rs7823113
chr8 130182793 130182794 kgp5436896
chr8 130183479 130183480 rs4538836
chr8 130184120 130184121 rs7833637
chr8 130184347 130184348 kgp20338267
chr8 130185600 130185601 rs8180979
chr8 130189013 130189014 rs6992168
chr8 130193888 130193889 kgp7859195
chr8 130194435 130194436 kgp2527041
chr8 130197647 130197648 kgp7778833
chr8 130198909 130198910 kgp20054259
chr8 130199912 130199913 kgp729851
chr8 130204733 130204734 kgp12110798
chr8 130204847 130204848 kgp2830458
chr8 130204968 130204969 kgp6067211
chr8 130205402 130205403 kgp12299695
chr8 130208038 130208039 rs7813493
chr8 130211327 130211328 rs4422741
chr8 130213202 130213203 rs6998274
chr8 130215396 130215397 kgp20552885
chr8 130215748 130215749 kgp8651719
chr8 130218674 130218675 kgp5430595
chr8 130218679 130218680 rs7819443
chr8 130219673 130219674 kgp9195227
chr8 130219804 130219805 rs13280665
chr8 130220745 130220746 kgp5101957
chr8 130220858 130220859 kgp2394129
chr8 130224720 130224721 rs7822386
chr8 130224741 130224742 rs7826130
chr8 130224891 130224892 rs7826294
chr8 130225010 130225011 rs7826688
chr8 130225457 130225458 kgp20488046
chr8 130228482 130228483 kgp9682003
chr8 130229364 130229365 kgp12257608
chr8 130232691 130232692 rs4733683
chr8 130233492 130233493 kgp11512003
chr8 130233853 130233854 kgp4597682
chr8 130235302 130235303 kgp6177249
chr8 130235767 130235768 rs4733540
chr8 130237180 130237181 kgp8537987
chr8 130237981 130237982 kgp20541795
chr8 130238779 130238780 kgp11461456
chr8 130242568 130242569 rs4236742
chr8 130247017 130247018 kgp20247060
chr8 130248592 130248593 rs10808577
chr8 130249804 130249805 rs4380897
chr8 130250442 130250443 rs7820834
chr8 130251744 130251745 rs10093780
chr8 130252103 130252104 kgp11381482
chr8 130253286 130253287 rs13439491
chr8 130253442 130253443 kgp8364192
chr8 130254086 130254087 kgp11990802
chr8 130254107 130254108 kgp10697506
chr8 130257195 130257196 kgp20216319
chr8 130258068 130258069 kgp2553351
chr8 130260945 130260946 rs13274646
chr8 130261782 130261783 rs13279101
chr8 130263534 130263535 kgp3234481
chr8 130264595 130264596 kgp4072453
chr8 130264806 130264807 kgp6486426
chr8 130265081 130265082 kgp2181444
chr8 130265970 130265971 rs7837882
chr8 130267109 130267110 rs10086303
chr8 130267633 130267634 rs10100149
chr8 130268009 130268010 rs11785017
chr8 130268559 130268560 rs4733690
chr8 130269721 130269722 kgp8751178
chr8 130272444 130272445 kgp12062766
chr8 130276186 130276187 kgp11279204
chr8 130276371 130276372 rs4461870
chr8 130282631 130282632 kgp20247365
chr8 130283511 130283512 kgp4040374
chr8 130285469 130285470 rs13272388
chr8 130286174 130286175 rs4733694
chr8 130286362 130286363 rs10113527
chr8 130287025 130287026 rs13256084
chr8 130291973 130291974 rs6998433
chr8 130292597 130292598 rs16904021
chr8 130294656 130294657 kgp11209767
chr8 130297184 130297185 rs7005491
chr8 130299491 130299492 rs4480081
chr8 130299688 130299689 kgp20524022
chr8 130300406 130300407 rs10107030
chr8 130305929 130305930 rs12679760
chr8 130306830 130306831 rs13279151
chr8 130316051 130316052 kgp6389969
chr8 130316145 130316146 rs7012667
chr8 130317776 130317777 kgp4306661
chr8 130320355 130320356 rs2568421
chr8 130326881 130326882 kgp11917407
chr8 130329067 130329068 rs919701
chr8 130330674 130330675 kgp20314861
chr8 130333855 130333856 rs982104
chr8 130334803 130334804 kgp7053087
chr8 130335170 130335171 kgp10815727
chr8 130344184 130344185 rs965123
chr8 130347611 130347612 kgp20292427
chr8 130349099 130349100 rs994602
chr8 130352074 130352075 rs2719195
chr8 130353226 130353227 rs1835851
chr8 130353592 130353593 kgp7523279
chr8 130353670 130353671 rs16904030
chr8 130354026 130354027 rs2568453
chr8 130357391 130357392 kgp7555190
chr8 130359028 130359029 rs2579855
chr8 130359689 130359690 kgp7331610
chr8 130359745 130359746 kgp6331889
chr8 130360091 130360092 rs2719193
chr8 130363120 130363121 rs2568442
chr8 130364615 130364616 rs7843635
chr8 130364794 130364795 kgp20587223
chr8 130365024 130365025 rs13258902
chr8 130365674 130365675 rs7832460
chr8 130366337 130366338 kgp20482280
chr8 130367279 130367280 rs10505536
chr8 130367553 130367554 rs2568440
chr8 130367883 130367884 kgp1761201
chr8 130368203 130368204 rs2579866
chr8 130368345 130368346 kgp1053208
chr8 130368555 130368556 rs2568437
chr8 130368582 130368583 kgp2918050
chr8 130369563 130369564 rs12544748
chr8 130369623 130369624 kgp3449763
chr8 130370234 130370235 rs7846284
chr8 130370413 130370414 rs7846684
chr8 130372745 130372746 kgp11876630
chr8 130373060 130373061 rs7016209
chr8 130373176 130373177 kgp10514432
chr8 130373479 130373480 rs9650103
chr8 130375803 130375804 rs11990588
chr8 130376130 130376131 kgp8443620
chr8 130378680 130378681 rs3997666
chr8 130379329 130379330 rs6990827
chr8 130380055 130380056 kgp20182604
chr8 130380453 130380454 kgp10161128
chr8 130382208 130382209 kgp20124354
chr8 130382551 130382552 rs16904052
chr8 130383310 130383311 rs6470728
chr8 130383853 130383854 rs10090653
chr8 130385713 130385714 kgp20178314
chr8 130385925 130385926 rs10098689
chr8 130386914 130386915 kgp2247443
chr8 130387645 130387646 rs4601277
chr8 130389669 130389670 rs6989787
chr8 130389987 130389988 rs3997658
chr8 130390570 130390571 kgp6432042
chr8 130390633 130390634 rs7004735
chr8 130390876 130390877 kgp10315489
chr8 130391067 130391068 kgp6059391
chr8 130391965 130391966 rs16893236
chr8 130392130 130392131 rs7843413
chr8 130392191 130392192 kgp4919206
chr8 130392216 130392217 kgp20498203
chr8 130395310 130395311 kgp106800
chr8 130395547 130395548 kgp7205788
chr8 130395584 130395585 rs16904061
chr8 130397565 130397566 kgp20557556
chr8 130397956 130397957 kgp20366999
chr8 130398995 130398996 kgp4709134
chr8 130399040 130399041 rs976437
chr8 130401874 130401875 kgp11431538
chr8 130402413 130402414 rs2630520
chr8 130403929 130403930 rs16904064
chr8 130405088 130405089 kgp273693
chr8 130405280 130405281 kgp5436335
chr8 130405473 130405474 rs2630519
chr8 130405754 130405755 kgp10602705
chr8 130408583 130408584 rs2719206
chr8 130411445 130411446 kgp4492826
chr8 130412634 130412635 rs2630514
chr8 130415817 130415818 rs2579865
chr8 130417370 130417371 rs2719194
chr8 130417623 130417624 kgp10140436
chr8 130417770 130417771 rs9297788
chr8 130421370 130421371 kgp12332551
chr8 130421432 130421433 rs2579875
chr8 130421567 130421568 rs13259353
chr8 130425565 130425566 kgp20091848
chr8 130425677 130425678 kgp20190268
chr8 130428629 130428630 kgp8699500
chr8 130430102 130430103 kgp1662648
chr8 130430119 130430120 rs2630507
chr8 130430319 130430320 kgp10196526
chr8 130431406 130431407 rs7827366
chr8 130432855 130432856 rs7006807
chr8 130433338 130433339 rs891833
chr8 130436768 130436769 rs1594597
chr8 130445141 130445142 rs1583247
chr8 130449558 130449559 kgp20136084
chr8 130450345 130450346 rs2217589
chr8 130450352 130450353 kgp10198407
chr8 130451821 130451822 kgp20381126
chr8 130453218 130453219 kgp4763770
chr8 130454036 130454037 rs13269801
chr8 130454046 130454047 kgp8246032
chr8 130456151 130456152 rs16904076
chr8 130456217 130456218 kgp11235071
chr8 130456218 130456219 kgp11877357
chr8 130456425 130456426 rs12681076
chr8 130457895 130457896 rs7837648
chr8 130458864 130458865 rs1465680
chr8 130459029 130459030 rs1124682
chr8 130459411 130459412 rs1368136
chr8 130459566 130459567 kgp2817746
chr8 130461484 130461485 rs1897447
chr8 130461761 130461762 kgp10201990
chr8 130465042 130465043 rs7017767
chr8 130465269 130465270 kgp11773242
chr8 130466604 130466605 kgp20221942
chr8 130469411 130469412 rs7831732
chr8 130470291 130470292 kgp5843801
chr8 130470774 130470775 kgp6408476
chr8 130471158 130471159 rs7815330
chr8 130471339 130471340 kgp4095735
chr8 130471645 130471646 kgp4656499
chr8 130474436 130474437 rs7814175
chr8 130475637 130475638 rs11783022
chr8 130476357 130476358 rs17177561
chr8 130477822 130477823 rs10464870
chr8 130479730 130479731 rs11786929
chr8 130480380 130480381 kgp7723149
chr8 130480556 130480557 kgp4907872
chr8 130483376 130483377 rs10099383
chr8 130483622 130483623 kgp10570147
chr8 130483706 130483707 kgp494531
chr8 130484030 130484031 rs2395900
chr8 130484209 130484210 rs1897449
chr8 130486167 130486168 rs1835847
chr8 130487300 130487301 kgp7467873
chr8 130487653 130487654 rs1108353
chr8 130491164 130491165 rs17262815
chr8 130492055 130492056 kgp20132763
chr8 130493147 130493148 rs7000768
chr8 130493679 130493680 kgp20204206
chr8 130494968 130494969 kgp1817778
chr8 130496231 130496232 kgp20559107
chr8 130496558 130496559 kgp20431484
chr8 130499144 130499145 kgp1803554
chr8 130499222 130499223 rs16904090
chr8 130501929 130501930 rs16904092
chr8 130503149 130503150 rs16904093
chr8 130505871 130505872 rs16904095
chr8 130506055 130506056 kgp625488
chr8 130506342 130506343 rs16904096
chr8 130506613 130506614 kgp12493374
chr8 130506935 130506936 kgp9942558
chr8 130510363 130510364 kgp10662393
chr8 130512146 130512147 rs16904097
chr8 130512871 130512872 rs16904098
chr8 130517156 130517157 kgp10238591
chr8 130518717 130518718 kgp20127882
chr8 130519013 130519014 kgp10670585
chr8 130519092 130519093 rs1897683
chr8 130519899 130519900 rs16904099
chr8 130520091 130520092 rs16904100
chr8 130523790 130523791 kgp20209857
chr8 130524451 130524452 kgp363409
chr8 130525808 130525809 rs7016061
chr8 130527942 130527943 kgp20191563
chr8 130527949 130527950 kgp20589542
chr8 130528076 130528077 kgp10525580
chr8 130530326 130530327 kgp8090456
chr8 130531989 130531990 rs7000021
chr8 130533810 130533811 rs7839438
chr8 130541029 130541030 rs10111801
chr8 130543567 130543568 kgp9325141
chr8 130543650 130543651 rs4733710
chr8 130545444 130545445 rs4733711
chr8 130547840 130547841 kgp6536863
chr8 130549120 130549121 kgp11170687
chr8 130554498 130554499 rs6986342
chr8 130556070 130556071 kgp4911471
chr8 130558869 130558870 rs10505544
chr8 130564039 130564040 kgp3606429
chr8 130568903 130568904 kgp8918118
chr8 130569679 130569680 kgp20156932
chr8 130570062 130570063 kgp11616910
chr8 130570602 130570603 kgp5982832
chr8 130570668 130570669 rs6470739
chr8 130571374 130571375 rs6470740
chr8 130572303 130572304 rs6987588
chr8 130573417 130573418 kgp20239592
chr8 130573636 130573637 rs17179377
chr8 130577211 130577212 kgp20369160
chr8 130577266 130577267 rs10505545
chr8 130577381 130577382 kgp1826140
chr8 130579677 130579678 kgp20335555
chr8 130580011 130580012 kgp28951
chr8 130580260 130580261 kgp9920490
chr8 130581363 130581364 kgp20357523
chr8 130585354 130585355 rs6470742
chr8 130588519 130588520 kgp5843846
chr8 130592497 130592498 rs7011870
chr8 130596547 130596548 rs2043405
chr8 130597584 130597585 rs2163950
chr8 130597838 130597839 kgp20099555
chr8 130599246 130599247 rs7840212
chr8 130600610 130600611 rs7008811
chr8 130601284 130601285 rs892353
chr8 130601918 130601919 kgp2086277
chr8 130603356 130603357 kgp9824132
chr8 130603634 130603635 kgp10512876
chr8 130604562 130604563 rs13277237
chr8 130606309 130606310 rs6470743
chr8 130606475 130606476 rs1865223
chr8 130607522 130607523 kgp20105976
chr8 130609067 130609068 kgp5475467
chr8 130615007 130615008 kgp6085416
chr8 130620812 130620813 rs7005206
chr8 130622307 130622308 kgp20500469
chr8 130622912 130622913 kgp9321141
chr8 130624660 130624661 rs10092988
chr8 130626163 130626164 kgp60309
chr8 130626163 130626164 rs10100356
chr8 130627554 130627555 rs7814618
chr8 130628035 130628036 kgp3524643
chr8 130628279 130628280 kgp20072505
chr8 130628605 130628606 kgp12358179
chr8 130631929 130631930 rs7828331
chr8 130634815 130634816 kgp5009455
chr8 130635279 130635280 kgp9464847
chr8 130639118 130639119 kgp20254441
chr8 130639539 130639540 rs4636162
chr8 130639629 130639630 kgp2681013
chr8 130639803 130639804 rs7012787
chr8 130641920 130641921 rs6470745
chr8 130642236 130642237 rs6470746
chr8 130646163 130646164 rs6989425
chr8 130646264 130646265 rs7007845
chr8 130647409 130647410 kgp20554155
chr8 130647837 130647838 kgp20293000
chr8 130648893 130648894 kgp9797829
chr8 130648914 130648915 kgp20457014
chr8 130649866 130649867 rs4377928
chr8 130651741 130651742 kgp7140730
chr8 130655644 130655645 kgp20214729
chr8 130656204 130656205 rs4626563
chr8 130661900 130661901 rs7018091
chr8 130662236 130662237 kgp10147778
chr8 130663270 130663271 kgp20056628
chr8 130663509 130663510 rs12544799
chr8 130663997 130663998 kgp5155817
chr8 130664406 130664407 rs9656979
chr8 130664424 130664425 kgp11292896
chr8 130665112 130665113 kgp1924168
chr8 130665642 130665643 rs16904140
chr8 130665701 130665702 kgp12236846
chr8 130666295 130666296 kgp141330
chr8 130666874 130666875 kgp279235
chr8 130667600 130667601 kgp10121288
chr8 130668061 130668062 kgp11399799
chr8 130671515 130671516 kgp8721182
chr8 130673708 130673709 rs6991719
chr8 130674185 130674186 kgp6761256
chr8 130674365 130674366 kgp2784926
chr8 130674415 130674416 kgp11686479
chr8 130675172 130675173 kgp6767992
chr8 130679175 130679176 rs6985166
chr8 130682386 130682387 rs13267039
chr8 130684600 130684601 kgp10633317
chr8 130684982 130684983 kgp2786952
chr8 130685456 130685457 rs4295627
chr8 130685515 130685516 rs5022680
chr8 130687418 130687419 kgp5138941
chr8 130688884 130688885 kgp20380520
chr8 130691024 130691025 rs6470757
chr8 130692014 130692015 kgp6741777
chr8 130694526 130694527 kgp11987640
chr8 130695035 130695036 kgp542988
chr8 130697317 130697318 kgp9455351
chr8 130698431 130698432 kgp2131630
chr8 130699656 130699657 kgp9569200
chr8 130700281 130700282 kgp9013426
chr8 130701416 130701417 rs4397371
chr8 130702279 130702280 rs6470759
chr8 130702810 130702811 rs16904143
chr8 130703821 130703822 kgp9140545
chr8 130704067 130704068 rs7007679
chr8 130705310 130705311 rs6470760
chr8 130706300 130706301 rs4076446
chr8 130706342 130706343 kgp11838837
chr8 130706596 130706597 kgp2508198
chr8 130707646 130707647 kgp6087696
chr8 130707655 130707656 kgp5352398
chr8 130708113 130708114 rs6470761
chr8 130708704 130708705 rs17274130
chr8 130709306 130709307 kgp11144511
chr8 130709862 130709863 rs7011037
chr8 130710077 130710078 kgp2642069
chr8 130710637 130710638 rs4733723
chr8 130710945 130710946 rs1010255
chr8 130711598 130711599 kgp2196982
chr8 130712713 130712714 rs11986284
chr8 130718313 130718314 rs4501553
chr8 130718711 130718712 rs4130415
chr8 130718771 130718772 kgp1258879
chr8 130719008 130719009 kgp2039364
chr8 130720120 130720121 kgp2019330
chr8 130721420 130721421 kgp10475308
chr8 130723281 130723282 kgp12354777
chr8 130723727 130723728 rs4733724
chr8 130724501 130724502 rs10091174
chr8 130724555 130724556 rs12679359
chr8 130725081 130725082 rs10094846
chr8 130725664 130725665 rs6470764
chr8 130726044 130726045 kgp2555205
chr8 130727015 130727016 rs10956489
chr8 130727552 130727553 kgp20370540
chr8 130727965 130727966 kgp20146068
chr8 130732352 130732353 kgp8476356
chr8 130732446 130732447 kgp10552805
chr8 130732819 130732820 kgp218701
chr8 130734460 130734461 rs2062078
chr8 130736853 130736854 kgp9582739
chr8 130737545 130737546 kgp2269410
chr8 130737990 130737991 kgp20177530
chr8 130739527 130739528 kgp12375778
chr8 130742743 130742744 rs3885952
chr8 130754718 130754719 rs4733737
chr8 130754862 130754863 kgp11703401
chr8 130755392 130755393 rs4606023
chr8 130756322 130756323 kgp12202205
chr8 130758048 130758049 kgp719273
chr8 130759037 130759038 rs5006712
chr8 130759765 130759766 kgp6188701
chr8 130761181 130761182 rs4144737
chr8 130761643 130761644 rs4527833
chr8 130762323 130762324 kgp20607842
chr8 130762731 130762732 kgp20060932
chr8 130762833 130762834 kgp20134757
chr8 130763235 130763236 kgp5632163
chr8 130764790 130764791 rs4285452
chr8 130765028 130765029 kgp20317480
chr8 130768003 130768004 rs12680164
chr8 130772888 130772889 kgp20331176
chr8 130772904 130772905 kgp6662689
chr8 130773457 130773458 rs12542856
chr8 130773850 130773851 kgp20114493
chr8 130773884 130773885 rs7824740
chr8 130773914 130773915 kgp4208141
chr8 130774781 130774782 kgp1440057
chr8 130775130 130775131 rs6999887
chr8 130776648 130776649 kgp20261072
chr8 130777994 130777995 rs16904151
chr8 130779693 130779694 rs9693205
chr8 130780423 130780424 kgp9397497
chr8 130781482 130781483 kgp4621139
chr8 130781798 130781799 kgp20107090
chr8 130785508 130785509 kgp20532166
chr8 130788547 130788548 rs4733741
chr8 130788617 130788618 kgp20158869
chr8 130788889 130788890 rs900367
chr8 130793052 130793053 kgp4556898
chr8 130793553 130793554 kgp62000
chr8 130798269 130798270 kgp20122440
chr8 130798578 130798579 kgp514912
chr8 130798632 130798633 kgp20420349
chr8 130798922 130798923 kgp20490760
chr8 130799183 130799184 rs3912318
chr8 130800709 130800710 kgp6322255
chr8 130804168 130804169 kgp657250
chr8 130808187 130808188 kgp9238499
chr8 130810410 130810411 kgp10317558
chr8 130811522 130811523 kgp7594638
chr8 130814157 130814158 kgp20439326
chr8 130814802 130814803 rs10098779
chr8 130817388 130817389 kgp20112029
chr8 130817450 130817451 kgp504533
chr8 130819724 130819725 kgp6804555
chr8 130819938 130819939 kgp20484190
chr8 130821048 130821049 rs2894493
chr8 130821072 130821073 rs1482562
chr8 130822259 130822260 kgp22797799
chr8 130827575 130827576 rs1825225
chr8 130828899 130828900 rs2624802
chr8 130829490 130829491 kgp4375532
chr8 130832126 130832127 kgp20128178
chr8 130832374 130832375 kgp10922538
chr8 130832512 130832513 kgp6238925
chr8 130834024 130834025 kgp3185006
chr8 130837942 130837943 rs10109713
chr8 130841904 130841905 rs392992
chr8 130844399 130844400 rs11994702
chr8 130845946 130845947 kgp20445029
chr8 130846082 130846083 kgp2610418
chr8 130847754 130847755 kgp470462
chr8 130849730 130849731 rs298622
chr8 130850942 130850943 rs298621
chr8 130852343 130852344 kgp20208226
chr8 130853446 130853447 rs837065
chr8 130853891 130853892 kgp20330167
chr8 130855756 130855757 rs10093443
chr8 130856137 130856138 rs412941
chr8 130857995 130857996 kgp20422837
chr8 130858876 130858877 rs9886600
chr8 130860371 130860372 kgp3393098
chr8 130861664 130861665 kgp20295828
chr8 130864812 130864813 kgp1584810
chr8 130865457 130865458 kgp20077201
chr8 130867062 130867063 rs857233
chr8 130868362 130868363 rs837083
chr8 130869763 130869764 rs2663618
chr8 130870279 130870280 rs6990423
chr8 130874673 130874674 kgp265282
chr8 130877769 130877770 rs384752
chr8 130878513 130878514 kgp20430474
chr8 130880313 130880314 kgp20218563
chr8 130882731 130882732 kgp20147936
chr8 130886594 130886595 rs298609
chr8 130887510 130887511 kgp20603817
chr8 130889288 130889289 kgp4914623
chr8 130898262 130898263 kgp3548857
chr8 130906873 130906874 kgp12009158
chr8 130909867 130909868 kgp20535223
chr8 130915903 130915904 rs298613
chr8 130916141 130916142 rs16904168
chr8 130924565 130924566 rs16904172
chr8 130928013 130928014 kgp20134118
chr8 130930647 130930648 kgp20134315
chr8 130930830 130930831 kgp3610981
chr8 130931250 130931251 rs16904174
chr8 130933635 130933636 rs16904176
chr8 130938210 130938211 kgp5207485
chr8 130943839 130943840 rs2449417
chr8 130945230 130945231 kgp20060895
chr8 130955294 130955295 kgp8209788
chr8 130963156 130963157 kgp127266
chr8 130963258 130963259 rs1670745
chr8 130963994 130963995 kgp20387705
chr8 130965421 130965422 kgp2971928
chr8 130976073 130976074 kgp845771
chr8 130981906 130981907 rs10956504
chr8 130981907 130981908 kgp8761545
chr8 130987887 130987888 rs837231
chr8 130990661 130990662 rs17279655
chr8 130990682 130990683 rs7823995
chr8 130990707 130990708 kgp20223887
chr8 130991047 130991048 kgp6063561
chr8 130991817 130991818 kgp8997196
chr8 130992695 130992696 rs7357390
chr8 130994860 130994861 rs1812141
chr8 130998315 130998316 rs882446
chr8 130999261 130999262 kgp8196334
chr8 131001048 131001049 kgp20245772
chr8 131001149 131001150 rs10100858
chr8 131001867 131001868 kgp20253287
chr8 131004271 131004272 kgp3316516
chr8 131004443 131004444 kgp3099563
chr8 131005010 131005011 rs921693
chr8 131005136 131005137 rs17194924
chr8 131005344 131005345 rs6470788
chr8 131007112 131007113 kgp8187267
chr8 131008341 131008342 kgp1714689
chr8 131009051 131009052 kgp11175938
chr8 131010687 131010688 rs12541347
chr8 131011698 131011699 kgp5287718
chr8 131013581 131013582 kgp20110501
chr8 131016864 131016865 kgp1587114
chr8 131023441 131023442 kgp5198201
chr8 131024197 131024198 kgp1221585
chr8 131024879 131024880 rs2060984
chr8 131025033 131025034 rs2060983
chr8 131025190 131025191 kgp7184240
chr8 131025817 131025818 rs1466226
chr8 131027337 131027338 rs874617
chr8 131030579 131030580 rs747498
chr8 131031826 131031827 rs2395975
chr8 131032296 131032297 kgp20410506
chr8 131033479 131033480 rs16904190
chr8 131036252 131036253 rs11780495
chr8 131039108 131039109 rs6470791
chr8 131039141 131039142 rs7820954
chr8 131040415 131040416 kgp20390107
chr8 131041435 131041436 kgp583740
chr8 131042657 131042658 kgp3012197
chr8 131042765 131042766 kgp10943596
chr8 131043085 131043086 kgp20430708
chr8 131043377 131043378 kgp12153262
chr8 131045982 131045983 kgp20113166
chr8 131049290 131049291 kgp20149546
chr8 131052402 131052403 rs2395988
chr8 131053319 131053320 rs12335290
chr8 131056078 131056079 rs6470794
chr8 131056737 131056738 rs3871
chr8 131064298 131064299 rs6470796
chr8 131065027 131065028 kgp20195050
chr8 131065152 131065153 rs4236749
chr8 131065218 131065219 kgp2151398
chr8 131066969 131066970 kgp20460642
chr8 131068116 131068117 rs3758028
chr8 131070347 131070348 kgp139657
chr8 131074023 131074024 rs7460645
chr8 131074635 131074636 kgp6085559
chr8 131075645 131075646 kgp1891802
chr8 131076709 131076710 rs7387355
chr8 131078917 131078918 rs12546088
chr8 131083852 131083853 rs7386417
chr8 131085676 131085677 kgp8616820
chr8 131091591 131091592 rs2045093
chr8 131092107 131092108 kgp20474448
chr8 131096338 131096339 rs16904201
chr8 131100959 131100960 rs6470800
chr8 131104069 131104070 rs16904202
chr8 131108192 131108193 rs7833007
chr8 131109904 131109905 rs7832716
chr8 131113240 131113241 kgp11661231
chr8 131118061 131118062 kgp4894602
chr8 131118270 131118271 rs7837833
chr8 131119071 131119072 rs897050
chr8 131120152 131120153 kgp2789631
chr8 131121939 131121940 kgp20417512
chr8 131123752 131123753 rs6470801
chr8 131124558 131124559 rs966185
chr8 131127830 131127831 kgp12272314
chr8 131127830 131127831 rs2305513
chr8 131128463 131128464 kgp282699
chr8 131129441 131129442 rs6470802
chr8 131130593 131130594 rs10956511
chr8 131131709 131131710 kgp20518861
chr8 131132591 131132592 rs12675936
chr8 131138574 131138575 rs2305511
chr8 131140728 131140729 kgp7327228
chr8 131143027 131143028 kgp5048561
chr8 131144405 131144406 kgp20599117
chr8 131144745 131144746 kgp3673019
chr8 131146002 131146003 rs13253189
chr8 131147396 131147397 rs4733768
chr8 131148937 131148938 kgp576443
chr8 131151505 131151506 kgp20595626
chr8 131153066 131153067 rs7006336
chr8 131155442 131155443 rs7846376
chr8 131156070 131156071 rs6984815
chr8 131160467 131160468 kgp22737354
chr8 131160475 131160476 kgp20103422
chr8 131165085 131165086 kgp533977
chr8 131172967 131172968 rs10089819
chr8 131173501 131173502 kgp10205697
chr8 131179234 131179235 kgp5573274
chr8 131181270 131181271 kgp20138108
chr8 131186638 131186639 kgp7138895
chr8 131189479 131189480 rs7012705
chr8 131190242 131190243 rs11774633
chr8 131190335 131190336 rs11774659
chr8 131191632 131191633 kgp976152
chr8 131194416 131194417 kgp20318025
chr8 131196682 131196683 kgp12148156
chr8 131203754 131203755 rs16904215
chr8 131206772 131206773 rs10097893
chr8 131207942 131207943 rs17282526
chr8 131207978 131207979 rs11781752
chr8 131211415 131211416 kgp5380683
chr8 131212326 131212327 kgp20523032
chr8 131212823 131212824 kgp20601107
chr8 131213569 131213570 rs4733775
chr8 131217194 131217195 rs11775292
chr8 131217789 131217790 kgp3684542
chr8 131224786 131224787 kgp20106763
chr8 131229179 131229180 rs4733776
chr8 131229888 131229889 kgp20439191
chr8 131237720 131237721 kgp20198896
chr8 131241295 131241296 rs9297805
chr8 131243644 131243645 rs7846662
chr8 131243948 131243949 rs7834461
chr8 131245465 131245466 kgp8073707
chr8 131245586 131245587 rs2894508
chr8 131246769 131246770 kgp20406883
chr8 131247021 131247022 rs10091450
chr8 131247212 131247213 kgp8243667
chr8 131252757 131252758 rs10956514
chr8 131256397 131256398 rs2554374
chr8 131256677 131256678 rs2670886
chr8 131258534 131258535 rs2554373
chr8 131265217 131265218 rs7832651
chr8 131269885 131269886 rs2670876
chr8 131276031 131276032 rs1978550
chr8 131276159 131276160 rs1008819
chr8 131281578 131281579 kgp6905841
chr8 131281825 131281826 rs7839523
chr8 131282697 131282698 kgp20378783
chr8 131284631 131284632 kgp12256118
chr8 131290663 131290664 rs4733571
chr8 131296254 131296255 rs4733780
chr8 131296766 131296767 kgp4659179
chr8 131296850 131296851 rs6986746
chr8 131298984 131298985 rs16904237
chr8 131300035 131300036 rs2912191
chr8 131304300 131304301 kgp20424807
chr8 131307609 131307610 kgp7721650
chr8 131308121 131308122 kgp20069883
chr8 131308141 131308142 kgp20448128
chr8 131318868 131318869 rs7839155
chr8 131319821 131319822 rs7817803
chr8 131321506 131321507 kgp20349833
chr8 131323515 131323516 kgp8740108
chr8 131326428 131326429 kgp20333892
chr8 131328301 131328302 rs2670873
chr8 131329836 131329837 rs3057
chr8 131331011 131331012 kgp10075229
chr8 131331963 131331964 kgp1281507
chr8 131334464 131334465 rs1340022
chr8 131337835 131337836 rs2670882
chr8 131342263 131342264 rs6470813
chr8 131344094 131344095 rs12681590
chr8 131347798 131347799 kgp10203422
chr8 131348359 131348360 rs1538728
chr8 131349714 131349715 rs6470816
chr8 131353733 131353734 rs11779014
chr8 131356046 131356047 kgp6522436
chr8 131356391 131356392 rs13258946
chr8 131363240 131363241 kgp1697583
chr8 131366805 131366806 kgp20138268
chr8 131367480 131367481 rs4574884
chr8 131367896 131367897 kgp1075357
chr8 131373076 131373077 kgp20305855
chr8 131373652 131373653 rs16904254
chr8 131377218 131377219 rs7813167
chr8 131381097 131381098 rs9694314
chr8 131384853 131384854 kgp834339
chr8 131387247 131387248 rs3924416
chr8 131388114 131388115 kgp4156285
chr8 131388641 131388642 rs9649962
chr8 131391873 131391874 rs7844582
chr8 131395711 131395712 kgp7903538
chr8 131396317 131396318 kgp394707
chr8 131400635 131400636 rs7011509
chr8 131400887 131400888 rs7016144
chr8 131401147 131401148 kgp8554281
chr8 131402587 131402588 kgp1453555
chr8 131403781 131403782 kgp3915072
chr8 131404052 131404053 rs6994477
chr8 131404322 131404323 rs6994854
chr8 131404601 131404602 kgp9390776
chr8 131405296 131405297 kgp7339270
chr8 131405533 131405534 kgp9095726
chr8 131407388 131407389 kgp4161882
chr8 131408565 131408566 rs11784953
chr8 131408708 131408709 rs11784988
chr8 131409722 131409723 kgp2426419
chr8 131409884 131409885 rs4609234
chr8 131410220 131410221 kgp4875394
chr8 131411346 131411347 rs10956520
chr8 131412435 131412436 kgp4305252
chr8 131414082 131414083 rs10090231
chr8 131414256 131414257 rs10090767
chr8 131414583 131414584 rs11992932
chr8 131414842 131414843 rs11997462
chr8 131414911 131414912 rs11993741
chr8 131415008 131415009 rs11993714
chr8 131417470 131417471 rs7812299
chr8 131417542 131417543 rs16904262
chr8 131417572 131417573 rs7812469
chr8 131417594 131417595 rs13255178
chr8 131418028 131418029 rs16904263
chr8 131420687 131420688 kgp3497771
chr8 131422472 131422473 rs11784638
chr8 131422854 131422855 kgp20465590
chr8 131428803 131428804 kgp10465792
chr8 131429754 131429755 rs6470818
chr8 131430132 131430133 rs7386870
chr8 131430533 131430534 kgp12484428
chr8 131431433 131431434 kgp5230311
chr8 131433289 131433290 kgp8706546
chr8 131434216 131434217 kgp20451178
chr8 131437266 131437267 kgp2746269
chr8 131438137 131438138 kgp3612350
chr8 131439766 131439767 rs11775398
chr8 131440373 131440374 kgp11029022
chr8 131443615 131443616 kgp20167230
chr8 131444795 131444796 rs12707941
chr8 131446249 131446250 rs10098396
chr8 131446534 131446535 kgp20120556
chr8 131449910 131449911 kgp11869126
chr8 131450151 131450152 kgp1583511
chr8 131450989 131450990 kgp9474418
chr8 131453955 131453956 rs7463793
chr8 131457870 131457871 kgp20523682
chr8 131458653 131458654 kgp12475396
chr8 131458712 131458713 kgp8951076
chr8 131462930 131462931 kgp6245807
chr8 131465721 131465722 rs9643254
chr8 131467318 131467319 rs10956526
chr8 131469691 131469692 rs868104
chr8 131470088 131470089 rs6997802
chr8 131471846 131471847 kgp7818542
chr8 131474326 131474327 kgp20264660
chr8 131474503 131474504 kgp20531166
chr8 131477730 131477731 kgp10934081
chr8 131477906 131477907 rs10105826
chr8 131479380 131479381 rs10110185
chr8 131480539 131480540 rs6997195
chr8 131481227 131481228 rs4361777
chr8 131481802 131481803 kgp20425310
chr8 131482723 131482724 kgp6677562
chr8 131483989 131483990 kgp9319994
chr8 131484703 131484704 kgp6689937
chr8 131485300 131485301 kgp6778900
chr8 131485523 131485524 kgp9875745
chr8 131489045 131489046 rs1002142
chr8 131489298 131489299 rs13271059
chr8 131489541 131489542 kgp12355264
chr8 131490725 131490726 kgp2799093
chr8 131490900 131490901 kgp20622144
chr8 131492227 131492228 rs4601326
chr8 131493668 131493669 kgp8082070
chr8 131494624 131494625 rs7006018
chr8 131494663 131494664 kgp8629629
chr8 131496132 131496133 rs9692784
chr8 131496215 131496216 kgp8150551
chr8 131497230 131497231 rs7386203
chr8 131498179 131498180 rs1001812
chr8 131500790 131500791 kgp5861004
chr8 131500854 131500855 kgp10789362
chr8 131502885 131502886 rs10956533
chr8 131503849 131503850 kgp9950734
chr8 131503855 131503856 kgp5771262
chr8 131503914 131503915 kgp6301901
chr8 131504524 131504525 rs7386933
chr8 131505615 131505616 kgp6159965
chr8 131505994 131505995 kgp12535753
chr8 131506047 131506048 kgp6686811
chr8 131506061 131506062 rs12677494
chr8 131506914 131506915 kgp11898333
chr8 131507314 131507315 kgp8753118
chr8 131507757 131507758 kgp7980666
chr8 131509283 131509284 kgp20078488
chr8 131509645 131509646 rs11781952
chr8 131509677 131509678 kgp2147844
chr8 131510507 131510508 kgp5507154
chr8 131511509 131511510 rs12680421
chr8 131511981 131511982 kgp200827
chr8 131512048 131512049 rs7007052
chr8 131512402 131512403 kgp996617
chr8 131512538 131512539 kgp20582534
chr8 131512597 131512598 kgp11061506
chr8 131512901 131512902 rs9297810
chr8 131516561 131516562 kgp4389447
chr8 131517070 131517071 rs10087780
chr8 131517241 131517242 kgp10643305
chr8 131517483 131517484 kgp8533236
chr8 131517798 131517799 kgp20286341
chr8 131517829 131517830 kgp2000352
chr8 131517899 131517900 rs6983185
chr8 131518216 131518217 kgp11648959
chr8 131518267 131518268 kgp1708024
chr8 131519201 131519202 kgp687087
chr8 131520887 131520888 kgp12533484
chr8 131521570 131521571 kgp11238044
chr8 131521706 131521707 kgp20307441
chr8 131523282 131523283 kgp8443593
chr8 131523838 131523839 kgp7812315
chr8 131523849 131523850 kgp20478636
chr8 131524121 131524122 rs10107888
chr8 131524620 131524621 rs7835480
chr8 131525238 131525239 rs10283357
chr8 131525463 131525464 kgp20403272
chr8 131526741 131526742 kgp378444
chr8 131527829 131527830 kgp11803790
chr8 131527920 131527921 kgp9629062
chr8 131528021 131528022 rs16904285
chr8 131528149 131528150 rs10505550
chr8 131528643 131528644 kgp20248355
chr8 131528668 131528669 kgp20107290
chr8 131529121 131529122 rs4354322
chr8 131529257 131529258 rs4512389
chr8 131531570 131531571 rs7015138
chr8 131534577 131534578 kgp8538307
chr8 131534689 131534690 kgp4694090
chr8 131534698 131534699 kgp6866456
chr8 131535328 131535329 rs4255152
chr8 131537925 131537926 kgp20603146
chr8 131537954 131537955 rs4367565
chr8 131538155 131538156 kgp11318649
chr8 131539341 131539342 kgp1174536
chr8 131539656 131539657 kgp3042224
chr8 131540422 131540423 kgp20078967
chr8 131540473 131540474 kgp12559104
chr8 131540585 131540586 rs11782944
chr8 131540731 131540732 kgp2946375
chr8 131540887 131540888 rs16904287
chr8 131541621 131541622 kgp12272232
chr8 131542932 131542933 kgp20604338
chr8 131543240 131543241 kgp1926237
chr8 131543478 131543479 kgp20370533
chr8 131543574 131543575 kgp4052887
chr8 131543632 131543633 rs16904288
chr8 131544178 131544179 rs7000049
chr8 131544802 131544803 kgp9485221
chr8 131546123 131546124 kgp20121105
chr8 131546767 131546768 kgp8446429
chr8 131547531 131547532 kgp7004239
chr8 131548037 131548038 kgp3106463
chr8 131548566 131548567 kgp20071263
chr8 131550332 131550333 rs6983862
chr8 131553213 131553214 rs6981998
chr8 131554103 131554104 rs6987139
chr8 131554153 131554154 rs4615594
chr8 131554393 131554394 kgp8870618
chr8 131554760 131554761 rs10956535
chr8 131554854 131554855 kgp5009904
chr8 131555246 131555247 kgp8449203
chr8 131555748 131555749 rs7015252
chr8 131556843 131556844 rs10091114
chr8 131559900 131559901 rs4255153
chr8 131561808 131561809 kgp858031
chr8 131561993 131561994 kgp20367957
chr8 131562115 131562116 rs4276705
chr8 131562160 131562161 kgp5170180
chr8 131563920 131563921 kgp20218766
chr8 131567910 131567911 kgp20535234
chr8 131571647 131571648 kgp5616296
chr8 131574296 131574297 kgp10579028
chr8 131576963 131576964 rs2959319
chr8 131578185 131578186 rs2975532
chr8 131580668 131580669 kgp20620865
chr8 131581145 131581146 rs16904296
chr8 131583432 131583433 rs2979008
chr8 131584459 131584460 kgp4235850
chr8 131585148 131585149 kgp9800604
chr8 131585299 131585300 kgp6230926
chr8 131586123 131586124 kgp11715995
chr8 131586428 131586429 rs11994262
chr8 131586818 131586819 kgp9038869
chr8 131587144 131587145 kgp64501
chr8 131587516 131587517 kgp9513626
chr8 131588564 131588565 rs2975519
chr8 131589361 131589362 kgp11057612
chr8 131589634 131589635 kgp20127934
chr8 131589794 131589795 kgp20204940
chr8 131590661 131590662 rs10505551
chr8 131592089 131592090 rs7823789
chr8 131593446 131593447 kgp5702910
chr8 131596652 131596653 kgp20521787
chr8 131597418 131597419 rs7832205
chr8 131598567 131598568 rs16904304
chr8 131598976 131598977 kgp8004075
chr8 131599917 131599918 rs11988629
chr8 131600287 131600288 kgp5922513
chr8 131602318 131602319 kgp20293077
chr8 131603752 131603753 rs7357560
chr8 131603773 131603774 kgp20136163
chr8 131604818 131604819 kgp20398607
chr8 131604857 131604858 rs4348515
chr8 131605333 131605334 kgp4809661
chr8 131606760 131606761 kgp20487094
chr8 131607267 131607268 rs7836657
chr8 131609715 131609716 kgp3276109
chr8 131609950 131609951 rs7014624
chr8 131610131 131610132 rs7014822
chr8 131610395 131610396 kgp7968475
chr8 131611400 131611401 rs12547913
chr8 131613130 131613131 kgp4772689
chr8 131615318 131615319 kgp20173189
chr8 131617911 131617912 rs12549037
chr8 131618027 131618028 kgp20573917
chr8 131619726 131619727 kgp1227145
chr8 131620313 131620314 rs10098680
chr8 131621175 131621176 kgp20537858
chr8 131622307 131622308 kgp10177994
chr8 131623387 131623388 rs10102885
chr8 131627538 131627539 rs4273866
chr8 131630913 131630914 rs12549418
chr8 131634877 131634878 kgp20607721
chr8 131635368 131635369 kgp8481461
chr8 131636380 131636381 rs16904323
chr8 131636687 131636688 kgp20391127
chr8 131636734 131636735 kgp6092527
chr8 131636780 131636781 kgp6602315
chr8 131639529 131639530 kgp876361
chr8 131640842 131640843 rs4295676
chr8 131641095 131641096 rs6470831
chr8 131641521 131641522 rs10097323
chr8 131642422 131642423 rs11990184
chr8 131642620 131642621 rs4310223
chr8 131645078 131645079 rs4460390
chr8 131646184 131646185 kgp11852544
chr8 131648327 131648328 kgp9318570
chr8 131648837 131648838 kgp7888178
chr8 131648916 131648917 kgp8543221
chr8 131649027 131649028 kgp9434383
chr8 131649644 131649645 rs7835450
chr8 131650812 131650813 rs6986527
chr8 131650858 131650859 kgp3291125
chr8 131651212 131651213 kgp7341200
chr8 131651726 131651727 rs13255815
chr8 131652190 131652191 rs16904332
chr8 131652541 131652542 kgp2448945
chr8 131652547 131652548 rs6993294
chr8 131652797 131652798 kgp1412364
chr8 131653406 131653407 rs4236889
chr8 131653999 131654000 rs10093085
chr8 131654159 131654160 rs10106564
chr8 131654308 131654309 kgp296784
chr8 131654546 131654547 rs4282589
chr8 131654754 131654755 rs11997043
chr8 131657987 131657988 rs6986586
chr8 131658623 131658624 kgp8838817
chr8 131659107 131659108 rs17312621
chr8 131659294 131659295 rs12375351
chr8 131660063 131660064 rs4307362
chr8 131661240 131661241 rs7012782
chr8 131662067 131662068 kgp9534077
chr8 131662490 131662491 rs4736533
chr8 131664958 131664959 kgp20183095
chr8 131666914 131666915 kgp2658127
chr8 131668277 131668278 rs7841283
chr8 131670818 131670819 kgp20442525
chr8 131673913 131673914 kgp5519133
chr8 131677998 131677999 rs7813092
chr8 131679539 131679540 kgp9591758
chr8 131682894 131682895 rs6470834
chr8 131682965 131682966 rs6470835
chr8 131684704 131684705 rs7844037
chr8 131686648 131686649 rs10095393
chr8 131686685 131686686 kgp3291450
chr8 131687911 131687912 rs16904337
chr8 131688129 131688130 kgp8245
chr8 131688338 131688339 kgp2278775
chr8 131690764 131690765 kgp595235
chr8 131691317 131691318 rs10086514
chr8 131692252 131692253 kgp3326033
chr8 131692846 131692847 rs7844774
chr8 131693351 131693352 rs10101790
chr8 131694509 131694510 kgp11176071
chr8 131695509 131695510 kgp4818298
chr8 131696745 131696746 rs4736578
chr8 131697815 131697816 rs9649963
chr8 131698705 131698706 rs6470838
chr8 131698722 131698723 kgp11966413
chr8 131699238 131699239 rs7822131
chr8 131701147 131701148 rs9283957
chr8 131707106 131707107 rs11990085
chr8 131709636 131709637 rs1467065
chr8 131711449 131711450 kgp831038
chr8 131711559 131711560 kgp9476172
chr8 131713154 131713155 kgp841906
chr8 131713256 131713257 kgp20175926
chr8 131713800 131713801 kgp872538
chr8 131720772 131720773 rs12056463
chr8 131721914 131721915 rs10097031
chr8 131721960 131721961 kgp5018722
chr8 131722478 131722479 rs10097726
chr8 131722655 131722656 kgp11131723
chr8 131724903 131724904 kgp1205895
chr8 131727876 131727877 kgp7161530
chr8 131728730 131728731 kgp2544140
chr8 131729473 131729474 kgp9050464
chr8 131730071 131730072 rs7818937
chr8 131730234 131730235 kgp168819
chr8 131733303 131733304 rs6470841
chr8 131734673 131734674 kgp10683306
chr8 131739450 131739451 rs1961665
chr8 131740580 131740581 rs6470843
chr8 131740946 131740947 kgp2727780
chr8 131741030 131741031 rs906936
chr8 131741486 131741487 kgp8560853
chr8 131743448 131743449 kgp20510248
chr8 131743618 131743619 rs925301
chr8 131745087 131745088 kgp2891762
chr8 131745203 131745204 rs2917062
chr8 131745283 131745284 rs7813720
chr8 131746788 131746789 kgp9361600
chr8 131747771 131747772 kgp2492849
chr8 131748651 131748652 rs1588370
chr8 131749341 131749342 rs1605906
chr8 131752270 131752271 rs10217074
chr8 131752892 131752893 kgp6509426
chr8 131753214 131753215 kgp20582529
chr8 131756056 131756057 kgp20157851
chr8 131758640 131758641 kgp20566150
chr8 131761278 131761279 kgp5705747
chr8 131762038 131762039 kgp20531379
chr8 131763405 131763406 rs1836626
chr8 131765389 131765390 kgp6806879
chr8 131767788 131767789 rs1509840
chr8 131768033 131768034 kgp7466893
chr8 131768602 131768603 kgp11395307
chr8 131769347 131769348 kgp4826785
chr8 131769693 131769694 rs2055831
chr8 131771221 131771222 rs11786743
chr8 131771826 131771827 kgp4856120
chr8 131772998 131772999 rs1865550
chr8 131774176 131774177 rs2941100
chr8 131774952 131774953 kgp10836965
chr8 131776805 131776806 kgp20217847
chr8 131777214 131777215 kgp11502430
chr8 131777336 131777337 kgp2155807
chr8 131778193 131778194 kgp5047160
chr8 131778234 131778235 rs11774692
chr8 131778472 131778473 kgp20050273
chr8 131778537 131778538 rs1509848
chr8 131778854 131778855 rs1560984
chr8 131778871 131778872 kgp12206711
chr8 131779659 131779660 rs6470848
chr8 131779956 131779957 rs2572862
chr8 131780241 131780242 rs11997892
chr8 131780257 131780258 rs10097218
chr8 131780847 131780848 kgp20183589
chr8 131781145 131781146 kgp4159819
chr8 131781234 131781235 rs17225213
chr8 131781392 131781393 kgp9254223
chr8 131784693 131784694 rs4736641
chr8 131785268 131785269 kgp7092737
chr8 131789619 131789620 kgp5994253
chr8 131789848 131789849 rs6470852
chr8 131789900 131789901 rs7014884
chr8 131791803 131791804 rs1509855
chr8 131792218 131792219 rs263247
chr8 131793700 131793701 rs3793387
chr8 131794582 131794583 rs1509860
chr8 131795259 131795260 rs263249
chr8 131795895 131795896 kgp20343584
chr8 131799294 131799295 rs2196315
chr8 131802393 131802394 rs16904358
chr8 131803221 131803222 kgp757102
chr8 131805336 131805337 kgp11648837
chr8 131805602 131805603 kgp4096297
chr8 131808411 131808412 rs263231
chr8 131810838 131810839 kgp8843958
chr8 131811815 131811816 rs12545113
chr8 131811820 131811821 kgp6418138
chr8 131812170 131812171 kgp20574026
chr8 131812180 131812181 kgp2220213
chr8 131812286 131812287 rs16904362
chr8 131812576 131812577 kgp8891039
chr8 131812635 131812636 kgp20502973
chr8 131812755 131812756 kgp20494513
chr8 131812898 131812899 kgp1555687
chr8 131813367 131813368 kgp20282849
chr8 131813921 131813922 rs2376823
chr8 131814298 131814299 kgp3050395
chr8 131815833 131815834 kgp2869855
chr8 131816295 131816296 rs11986118
chr8 131816410 131816411 rs11989940
chr8 131816553 131816554 kgp3278752
chr8 131817690 131817691 rs17226545
chr8 131818094 131818095 kgp8816048
chr8 131818233 131818234 kgp9472002
chr8 131819038 131819039 rs365538
chr8 131819478 131819479 kgp20622566
chr8 131821144 131821145 kgp2784196
chr8 131821168 131821169 rs263250
chr8 131822521 131822522 kgp8048696
chr8 131822756 131822757 rs16904364
chr8 131823125 131823126 rs263252
chr8 131826311 131826312 kgp20562302
chr8 131826620 131826621 rs1435446
chr8 131827582 131827583 kgp775457
chr8 131827629 131827630 rs191736
chr8 131828509 131828510 rs4736707
chr8 131829855 131829856 rs10098452
chr8 131830611 131830612 rs166405
chr8 131833035 131833036 rs3829032
chr8 131833754 131833755 kgp9306859
chr8 131833822 131833823 rs2304396
chr8 131833992 131833993 kgp2473280
chr8 131834502 131834503 kgp4207447
chr8 131835053 131835054 kgp4424467
chr8 131836352 131836353 rs6997439
chr8 131836904 131836905 kgp5577721
chr8 131842635 131842636 rs1396980
chr8 131843263 131843264 rs10108440
chr8 131844516 131844517 rs430659
chr8 131845511 131845512 kgp2371432
chr8 131846291 131846292 rs190527
chr8 131846824 131846825 kgp5006258
chr8 131854233 131854234 rs263257
chr8 131855191 131855192 rs3914071
chr8 131856195 131856196 kgp10939429
chr8 131856257 131856258 kgp20342889
chr8 131856582 131856583 rs11783792
chr8 131857053 131857054 rs7843541
chr8 131857650 131857651 rs7015909
chr8 131857753 131857754 kgp2069560
chr8 131857813 131857814 kgp9581409
chr8 131859623 131859624 rs11997802
chr8 131860806 131860807 rs12548296
chr8 131861001 131861002 rs12548835
chr8 131862303 131862304 rs263242
chr8 131862419 131862420 rs263241
chr8 131862818 131862819 rs263240
chr8 131864579 131864580 kgp20545799
chr8 131865741 131865742 rs448852
chr8 131866338 131866339 rs412723
chr8 131869083 131869084 kgp7756952
chr8 131869714 131869715 rs12540966
chr8 131871970 131871971 rs12549142
chr8 131872005 131872006 kgp3167997
chr8 131875343 131875344 rs1588369
chr8 131877243 131877244 rs11987135
chr8 131878962 131878963 kgp2248452
chr8 131879658 131879659 kgp9528919
chr8 131880202 131880203 kgp20442435
chr8 131880552 131880553 rs7820461
chr8 131881150 131881151 kgp1352183
chr8 131881273 131881274 kgp12095456
chr8 131882848 131882849 kgp20471119
chr8 131883577 131883578 rs976268
chr8 131883785 131883786 rs976266
chr8 131883874 131883875 kgp4683345
chr8 131884470 131884471 rs2954692
chr8 131884615 131884616 rs2917048
chr8 131884885 131884886 kgp2178548
chr8 131887273 131887274 rs2164306
chr8 131888132 131888133 rs7461547
chr8 131889610 131889611 kgp20209208
chr8 131890169 131890170 rs7842798
chr8 131890460 131890461 kgp20105854
chr8 131892721 131892722 rs1369450
chr8 131893561 131893562 rs10098645
chr8 131894882 131894883 rs965814
chr8 131897081 131897082 rs4128982
chr8 131897475 131897476 kgp4485238
chr8 131897721 131897722 kgp5053850
chr8 131897886 131897887 kgp20510232
chr8 131898240 131898241 kgp3336946
chr8 131898792 131898793 rs4736717
chr8 131902856 131902857 kgp6883934
chr8 131903133 131903134 rs7016933
chr8 131903444 131903445 rs6415520
chr8 131903862 131903863 kgp20407695
chr8 131904089 131904090 kgp8213542
chr8 131904973 131904974 kgp5598694
chr8 131905189 131905190 rs6470860
chr8 131907164 131907165 kgp4634816
chr8 131907568 131907569 kgp10973118
chr8 131907637 131907638 rs7001427
chr8 131908292 131908293 rs10956560
chr8 131908734 131908735 kgp20291868
chr8 131911993 131911994 kgp4590012
chr8 131912373 131912374 kgp9205784
chr8 131914221 131914222 kgp9466713
chr8 131914647 131914648 kgp11704048
chr8 131915270 131915271 kgp3235236
chr8 131916317 131916318 kgp2049339
chr8 131916374 131916375 kgp9589515
chr8 131918427 131918428 rs13248582
chr8 131919260 131919261 kgp4381544
chr8 131920535 131920536 rs7843127
chr8 131921591 131921592 kgp5339364
chr8 131921955 131921956 rs12547243
chr8 131922026 131922027 rs12545028
chr8 131922530 131922531 kgp1955982
chr8 131923068 131923069 rs7461303
chr8 131923194 131923195 kgp6026829
chr8 131925854 131925855 kgp20562696
chr8 131926498 131926499 rs13340584
chr8 131928400 131928401 rs7459573
chr8 131929543 131929544 kgp1124620
chr8 131930259 131930260 rs7831098
chr8 131931392 131931393 kgp20413953
chr8 131936278 131936279 rs7461923
chr8 131936853 131936854 rs6470861
chr8 131936876 131936877 rs7459733
chr8 131944235 131944236 kgp7074050
chr8 131946815 131946816 rs6470863
chr8 131947261 131947262 kgp7672441
chr8 131947500 131947501 kgp583525
chr8 131948713 131948714 kgp982699
chr8 131949843 131949844 kgp6695001
chr8 131951735 131951736 kgp20179048
chr8 131953498 131953499 kgp3920392
chr8 131954651 131954652 kgp8301497
chr8 131955451 131955452 kgp20401647
chr8 131956304 131956305 kgp3722810
chr8 131957189 131957190 kgp12017354
chr8 131957988 131957989 rs6470867
chr8 131959713 131959714 kgp126696
chr8 131960655 131960656 rs7815277
chr8 131961278 131961279 kgp5447015
chr8 131961459 131961460 rs4736462
chr8 131964031 131964032 rs7460024
chr8 131966001 131966002 rs4736463
chr8 131966111 131966112 kgp9528534
chr8 131966607 131966608 kgp10657201
chr8 131968468 131968469 rs6988340
chr8 131970364 131970365 rs7460718
chr8 131972499 131972500 rs12156272
chr8 131973765 131973766 kgp3991149
chr8 131973859 131973860 kgp3386550
chr8 131976119 131976120 kgp9450209
chr8 131978174 131978175 kgp3205705
chr8 131979463 131979464 kgp7900123
chr8 131979671 131979672 kgp20074102
chr8 131981856 131981857 kgp20405116
chr8 131983556 131983557 kgp2280766
chr8 131984209 131984210 kgp614893
chr8 131984450 131984451 kgp905749
chr8 131986349 131986350 kgp8364507
chr8 131987374 131987375 rs6986982
chr8 131991111 131991112 rs12682035
chr8 131991987 131991988 kgp11255127
chr8 131992736 131992737 kgp13209
chr8 131992818 131992819 rs11775729
chr8 131994392 131994393 rs16904391
chr8 131994667 131994668 rs1157822
chr8 131995284 131995285 kgp20086181
chr8 131997224 131997225 rs7840509
chr8 132000827 132000828 rs17327900
chr8 132002575 132002576 rs1329803
chr8 132002769 132002770 rs13278912
chr8 132002813 132002814 kgp11108853
chr8 132003419 132003420 kgp20229028
chr8 132003660 132003661 kgp20233891
chr8 132005209 132005210 rs6988204
chr8 132005703 132005704 kgp5879881
chr8 132006322 132006323 rs12680529
chr8 132006411 132006412 kgp1619308
chr8 132007358 132007359 kgp8686990
chr8 132007544 132007545 kgp9413916
chr8 132011120 132011121 rs1329804
chr8 132011278 132011279 rs9297816
chr8 132016941 132016942 rs1411181
chr8 132018206 132018207 kgp20193459
chr8 132019514 132019515 kgp20064946
chr8 132020254 132020255 rs12549392
chr8 132021962 132021963 rs1411187
chr8 132022100 132022101 rs1028945
chr8 132022956 132022957 rs1023095
chr8 132023601 132023602 rs885381
chr8 132024651 132024652 kgp1947737
chr8 132025326 132025327 rs4376482
chr8 132027650 132027651 rs928137
chr8 132031659 132031660 kgp8200220
chr8 132032376 132032377 rs6470884
chr8 132036737 132036738 kgp20337777
chr8 132038265 132038266 kgp693329
chr8 132040426 132040427 kgp20202918
chr8 132041141 132041142 kgp7716258
chr8 132044938 132044939 kgp10200494
chr8 132046936 132046937 kgp3810184
chr8 132051634 132051635 kgp20289347
chr8 132054151 132054152 rs3829210
chr8 132054515 132054516 kgp20606671
chr8 132058421 132058422 kgp6453847
chr8 132058521 132058522 rs7829589
chr8 132068286 132068287 rs13266128
chr8 132071765 132071766 kgp8768634
chr8 132074885 132074886 rs11991430
chr8 132081006 132081007 rs984174
chr8 132081603 132081604 rs1329801
chr8 132085495 132085496 kgp20510855
chr8 132089840 132089841 rs4736738
chr8 132090701 132090702 kgp11411929
chr8 132092077 132092078 rs1556161
chr8 132092098 132092099 rs2149891
chr8 132095592 132095593 rs3897955
chr8 132097117 132097118 rs6470887
chr8 132100657 132100658 kgp20484342
chr8 132100743 132100744 kgp9366136
chr8 132104992 132104993 rs11993598
chr8 132105517 132105518 kgp4147261
chr8 132106837 132106838 rs6997019
chr8 132107350 132107351 kgp20523769
chr8 132107863 132107864 kgp6120748
chr8 132118550 132118551 kgp3412745
chr8 132119478 132119479 kgp20120438
chr8 132122664 132122665 kgp9258453
chr8 132123542 132123543 kgp9165938
chr8 132123580 132123581 rs6988942
chr8 132123613 132123614 rs6989209
chr8 132124206 132124207 kgp1490394
chr8 132128689 132128690 rs10435558
chr8 132131682 132131683 rs10086390
chr8 132132159 132132160 rs10096906
chr8 132132704 132132705 kgp6178359
chr8 132133863 132133864 rs6980475
chr8 132138966 132138967 kgp1910324
chr8 132140510 132140511 kgp1505023
chr8 132144400 132144401 rs13270165
chr8 132145039 132145040 rs10099194
chr8 132146268 132146269 rs4736744
chr8 132149079 132149080 kgp5116442
chr8 132150784 132150785 rs2149890
chr8 132153402 132153403 kgp8624108
chr8 132153670 132153671 rs13273225
chr8 132157796 132157797 rs10098611
chr8 132157948 132157949 rs10101663
chr8 132160205 132160206 kgp4785662
chr8 132163813 132163814 rs16904418
chr8 132163987 132163988 rs4736746
chr8 132164318 132164319 rs10956576
chr8 132165287 132165288 rs1329796
chr8 132165750 132165751 rs10094464
chr8 132167863 132167864 rs4336594
chr8 132174323 132174324 rs4587308
chr8 132179514 132179515 kgp6387240
chr8 132184838 132184839 rs7350092
chr8 132186617 132186618 rs7016570
chr8 132187627 132187628 kgp3708030
chr8 132189190 132189191 kgp1479464
chr8 132191118 132191119 rs7013776
chr8 132201958 132201959 kgp20135358
chr8 132202279 132202280 kgp5999600
chr8 132202888 132202889 rs11991267
chr8 132205047 132205048 kgp20577980
chr8 132207341 132207342 rs4641042
chr8 132209925 132209926 rs4531033
chr8 132210174 132210175 kgp20068859
chr8 132216176 132216177 rs7844244
chr8 132219949 132219950 kgp20190953
chr8 132226650 132226651 rs11778919
chr8 132230062 132230063 rs9643263
chr8 132234539 132234540 kgp10236721
chr8 132238168 132238169 rs4523235
chr8 132242153 132242154 rs12676393
chr8 132250642 132250643 rs6470909
chr8 132251073 132251074 rs6470911
chr8 132251373 132251374 rs7842792
chr8 132251473 132251474 rs7843170
chr8 132251824 132251825 kgp8070746
chr8 132253812 132253813 kgp10059821
chr8 132255471 132255472 rs11777860
chr8 132256821 132256822 kgp7721644
chr8 132256943 132256944 rs7820729
chr8 132258959 132258960 kgp11855602
chr8 132261700 132261701 rs4304315
chr8 132268805 132268806 rs12681426
chr8 132272180 132272181 kgp597708
chr8 132273686 132273687 rs6415533
chr8 132273918 132273919 kgp9822539
chr8 132281675 132281676 rs9694413
chr8 132288050 132288051 kgp7896305
chr8 132288546 132288547 kgp4435795
chr8 132289596 132289597 kgp8105600
chr8 132291602 132291603 rs4128913
chr8 132292589 132292590 rs4513159
chr8 132293460 132293461 rs11779297
chr8 132293666 132293667 kgp7427319
chr8 132295620 132295621 kgp6312384
chr8 132301088 132301089 rs13274156
chr8 132302953 132302954 kgp10574706
chr8 132303494 132303495 rs10098764
chr8 132304507 132304508 rs10102742
chr8 132305044 132305045 kgp9377517
chr8 132306265 132306266 kgp6994387
chr8 132306881 132306882 rs11784039
chr8 132308997 132308998 kgp3825310
chr8 132310589 132310590 kgp3166708
chr8 132310782 132310783 rs13277897
chr8 132311012 132311013 kgp592553
chr8 132311478 132311479 rs4380914
chr8 132317479 132317480 rs4344053
chr8 132317921 132317922 rs6470924
chr8 132318002 132318003 kgp10463734
chr8 132319617 132319618 kgp20159303
chr8 132320872 132320873 kgp4365391
chr8 132328504 132328505 kgp11141866
chr8 132329299 132329300 rs7017572
chr8 132329322 132329323 kgp10226879
chr8 132329446 132329447 kgp7985965
chr8 132329571 132329572 kgp6440749
chr8 132330103 132330104 kgp10909238
chr8 132331741 132331742 kgp4924973
chr8 132333219 132333220 kgp5882787
chr8 132338022 132338023 kgp7191344
chr8 132338201 132338202 kgp12031408
chr8 132338440 132338441 kgp22834043
chr8 132338452 132338453 rs10103835
chr8 132340368 132340369 kgp1284624
chr8 132340422 132340423 kgp6453045
chr8 132341062 132341063 kgp2199224
chr8 132342094 132342095 kgp2362292
chr8 132342753 132342754 kgp11076063
chr8 132343953 132343954 rs7002841
chr8 132344446 132344447 kgp10571093
chr8 132344696 132344697 rs7460334
chr8 132346636 132346637 rs6470938
chr8 132346995 132346996 rs7385988
chr8 132352194 132352195 kgp831094
chr8 132352339 132352340 kgp3274063
chr8 132355893 132355894 rs7000465
chr8 132355898 132355899 rs4637805
chr8 132356636 132356637 rs4574827
chr8 132356671 132356672 rs4618675
chr8 132357469 132357470 kgp9172122
chr8 132358914 132358915 rs4352831
chr8 132358989 132358990 kgp11845572
chr8 132359240 132359241 rs6470951
chr8 132359897 132359898 rs4446718
chr8 132359915 132359916 kgp20266001
chr8 132360031 132360032 kgp1254435
chr8 132361869 132361870 kgp12309901
chr8 132361939 132361940 rs11779068
chr8 132362409 132362410 kgp7183994
chr8 132365071 132365072 kgp20188868
chr8 132366067 132366068 kgp5824122
chr8 132366125 132366126 kgp3981697
chr8 132367142 132367143 rs4570136
chr8 132370659 132370660 rs7832023
chr8 132371409 132371410 rs4582538
chr8 132371733 132371734 rs4297025
chr8 132373421 132373422 kgp20219118
chr8 132377484 132377485 kgp3129406
chr8 132379944 132379945 kgp4192659
chr8 132381150 132381151 rs6985151
chr8 132383582 132383583 kgp5241973
chr8 132388472 132388473 rs7460237
chr8 132389936 132389937 rs6987024
chr8 132392147 132392148 kgp2047422
chr8 132396758 132396759 kgp1724638
chr8 132397003 132397004 kgp8700837
chr8 132398696 132398697 rs4371986
chr8 132400059 132400060 kgp7155603
chr8 132401612 132401613 rs10096114
chr8 132401700 132401701 kgp20380523
chr8 132403377 132403378 rs10808588
chr8 132403484 132403485 kgp20554772
chr8 132403550 132403551 rs10808589
chr8 132404231 132404232 kgp962459
chr8 132406959 132406960 rs891429
chr8 132410258 132410259 kgp20389824
chr8 132411571 132411572 rs16904440
chr8 132415408 132415409 rs7836390
chr8 132416303 132416304 kgp20332068
chr8 132416892 132416893 rs11774542
chr8 132422142 132422143 kgp4551899
chr8 132424977 132424978 rs1449471
chr8 132428510 132428511 rs9918908
chr8 132428563 132428564 rs10111675
chr8 132429001 132429002 rs1430322
chr8 132430243 132430244 kgp20593970
chr8 132430415 132430416 kgp20607775
chr8 132434499 132434500 rs1430321
chr8 132438099 132438100 kgp20076179
chr8 132438718 132438719 kgp20060749
chr8 132441047 132441048 rs1430317
chr8 132441578 132441579 rs2217438
chr8 132443596 132443597 kgp20302772
chr8 132449679 132449680 kgp8967387
chr8 132450172 132450173 kgp20202082
chr8 132451688 132451689 rs17617382
chr8 132454232 132454233 kgp20302663
chr8 132454863 132454864 kgp2616103
chr8 132459743 132459744 kgp4635620
chr8 132465540 132465541 rs6982020
chr8 132469051 132469052 rs273393
chr8 132469173 132469174 kgp7034684
chr8 132470613 132470614 kgp10656656
chr8 132471063 132471064 rs10505573
chr8 132473862 132473863 rs715969
chr8 132475199 132475200 kgp12042946
chr8 132476128 132476129 kgp2490056
chr8 132477006 132477007 rs4736777
chr8 132479118 132479119 kgp4784283
chr8 132479462 132479463 kgp10839347
chr8 132479900 132479901 rs273429
chr8 132488392 132488393 kgp5506874
chr8 132489213 132489214 rs4736476
chr8 132489280 132489281 rs1354873
chr8 132489674 132489675 kgp20332048
chr8 132491303 132491304 kgp20553251
chr8 132491814 132491815 kgp4314595
chr8 132492043 132492044 kgp20074856
chr8 132494541 132494542 kgp20327385
chr8 132496195 132496196 kgp11973144
chr8 132497418 132497419 kgp20264934
chr8 132497518 132497519 kgp20253353
chr8 132497799 132497800 rs10505575
chr8 132498845 132498846 kgp20328970
chr8 132502613 132502614 kgp7439835
chr8 132506649 132506650 kgp4842411
chr8 132507465 132507466 rs7821997
chr8 132513025 132513026 kgp10571492
chr8 132517334 132517335 rs10505571
chr8 132517845 132517846 kgp7463690
chr8 132518100 132518101 rs735898
chr8 132518294 132518295 kgp20345030
chr8 132518696 132518697 rs736726
chr8 132521228 132521229 kgp9846492
chr8 132521298 132521299 rs10103391
chr8 132521468 132521469 rs273409
chr8 132525324 132525325 kgp11144524
chr8 132527474 132527475 rs273402
chr8 132527975 132527976 kgp10734824
chr8 132528375 132528376 kgp11482956
chr8 132528388 132528389 rs2940106
chr8 132528511 132528512 rs12680196
chr8 132531793 132531794 kgp8739442
chr8 132532302 132532303 rs273415
chr8 132532935 132532936 rs273417
chr8 132534683 132534684 kgp5338679
chr8 132534843 132534844 rs156397
chr8 132536566 132536567 rs1605438
chr8 132538010 132538011 kgp2580101
chr8 132542600 132542601 rs273420
chr8 132543262 132543263 kgp1972403
chr8 132546024 132546025 kgp20522455
chr8 132546349 132546350 rs7010302
chr8 132547433 132547434 kgp90081
chr8 132548581 132548582 kgp20146183
chr8 132549972 132549973 kgp2800416
chr8 132552980 132552981 kgp4563992
chr8 132555281 132555282 rs460783
chr8 132558214 132558215 kgp115077
chr8 132564222 132564223 kgp20440334
chr8 132564449 132564450 rs457941
chr8 132564657 132564658 rs459806
chr8 132567308 132567309 rs458253
chr8 132568184 132568185 kgp1298253
chr8 132574801 132574802 kgp20434327
chr8 132578673 132578674 kgp9170100
chr8 132579157 132579158 kgp2560559
chr8 132586229 132586230 rs4736496
chr8 132588946 132588947 kgp11555488
chr8 132590821 132590822 kgp7198386
chr8 132590936 132590937 kgp3872603
chr8 132593249 132593250 kgp3267876
chr8 132596969 132596970 rs2058756
chr8 132598219 132598220 rs277016
chr8 132598883 132598884 rs7840869
chr8 132600539 132600540 kgp11253563
chr8 132604592 132604593 rs422685
chr8 132606887 132606888 rs10095524
chr8 132606926 132606927 kgp20365706
chr8 132609169 132609170 kgp530701
chr8 132609493 132609494 rs1507452
chr8 132610458 132610459 kgp20265435
chr8 132611630 132611631 rs1395801
chr8 132611671 132611672 rs277030
chr8 132612308 132612309 kgp20369776
chr8 132613852 132613853 kgp4898254
chr8 132614249 132614250 kgp20141369
chr8 132614728 132614729 kgp20252145
chr8 132617310 132617311 kgp2188941
chr8 132617950 132617951 kgp8155729
chr8 132618290 132618291 kgp4179535
chr8 132619261 132619262 kgp10476211
chr8 132620225 132620226 kgp2824849
chr8 132620698 132620699 rs277037
chr8 132620943 132620944 rs277040
chr8 132622945 132622946 rs7845762
chr8 132624139 132624140 rs6984975
chr8 132625723 132625724 kgp725882
chr8 132625998 132625999 rs16904483
chr8 132626220 132626221 kgp11241695
chr8 132627157 132627158 kgp4390967
chr8 132627247 132627248 rs277047
chr8 132630720 132630721 rs172124
chr8 132631225 132631226 kgp10147702
chr8 132632071 132632072 rs277050
chr8 132633588 132633589 kgp20244043
chr8 132636242 132636243 kgp6260275
chr8 132637522 132637523 kgp6627301
chr8 132638095 132638096 kgp12048761
chr8 132638163 132638164 kgp20400942
chr8 132638234 132638235 kgp20602275
chr8 132638330 132638331 rs950604
chr8 132638377 132638378 kgp20415092
chr8 132639945 132639946 kgp20140414
chr8 132641125 132641126 kgp8242811
chr8 132641974 132641975 kgp4879565
chr8 132644382 132644383 kgp2084632
chr8 132654735 132654736 kgp12367005
chr8 132654758 132654759 kgp20268120
chr8 132654819 132654820 rs12677773
chr8 132659209 132659210 kgp20339272
chr8 132659586 132659587 kgp20404232
chr8 132660485 132660486 rs1420484
chr8 132660693 132660694 kgp3831533
chr8 132663666 132663667 kgp9367607
chr8 132663853 132663854 kgp3277387
chr8 132666580 132666581 kgp946604
chr8 132666795 132666796 kgp6433119
chr8 132668269 132668270 kgp4282287
chr8 132668757 132668758 rs993718
chr8 132669599 132669600 kgp10135465
chr8 132672007 132672008 kgp4365307
chr8 132672192 132672193 kgp20089851
chr8 132672635 132672636 kgp5031698
chr8 132673332 132673333 kgp11043183
chr8 132674066 132674067 kgp4221846
chr8 132674289 132674290 kgp10354034
chr8 132674626 132674627 kgp20335018
chr8 132676130 132676131 kgp20052980
chr8 132679926 132679927 rs4464950
chr8 132682207 132682208 rs1035189
chr8 132685415 132685416 kgp1569708
chr8 132685662 132685663 rs10092594
chr8 132689994 132689995 kgp20570007
chr8 132690816 132690817 kgp20281044
chr8 132691252 132691253 kgp3840122
chr8 132692328 132692329 kgp12141740
chr8 132692794 132692795 rs1420497
chr8 132696079 132696080 kgp20050582
chr8 132696505 132696506 kgp1046010
chr8 132696790 132696791 rs16904501
chr8 132696812 132696813 kgp4979477
chr8 132696899 132696900 kgp2590726
chr8 132696954 132696955 kgp6958725
chr8 132697706 132697707 kgp12434544
chr8 132698351 132698352 kgp20310108
chr8 132698513 132698514 kgp9074031
chr8 132699453 132699454 rs2058758
chr8 132699794 132699795 rs6986708
chr8 132699982 132699983 kgp3715156
chr8 132700562 132700563 rs1362534
chr8 132701503 132701504 rs1833226
chr8 132701611 132701612 rs1420499
chr8 132704156 132704157 kgp20191164
chr8 132704716 132704717 rs556739
chr8 132706147 132706148 rs10105308
chr8 132706858 132706859 kgp6547223
chr8 132707921 132707922 rs16904505
chr8 132709167 132709168 kgp8987910
chr8 132711422 132711423 kgp8595611
chr8 132711580 132711581 rs689191
chr8 132711613 132711614 rs581534
chr8 132712496 132712497 kgp10908632
chr8 132712673 132712674 rs598630
chr8 132713829 132713830 rs693835
chr8 132715192 132715193 kgp5220871
chr8 132715821 132715822 kgp9747819
chr8 132716758 132716759 rs1345383
chr8 132718005 132718006 rs529894
chr8 132718777 132718778 rs600794
chr8 132718885 132718886 kgp20163942
chr8 132719816 132719817 rs491614
chr8 132721517 132721518 kgp20482628
chr8 132721563 132721564 rs1861515
chr8 132721666 132721667 rs1514628
chr8 132721680 132721681 kgp8244014
chr8 132722994 132722995 kgp10314513
chr8 132723843 132723844 rs9297830
chr8 132725730 132725731 rs587639
chr8 132725825 132725826 kgp20126625
chr8 132726987 132726988 kgp3734935
chr8 132727026 132727027 kgp5937595
chr8 132727073 132727074 rs9297832
chr8 132728826 132728827 kgp4977223
chr8 132731628 132731629 kgp1030662
chr8 132732211 132732212 rs925687
chr8 132732272 132732273 rs925688
chr8 132732930 132732931 rs4736510
chr8 132733414 132733415 rs13266806
chr8 132734228 132734229 rs4736390
chr8 132735992 132735993 kgp1645559
chr8 132736366 132736367 kgp4977077
chr8 132741336 132741337 kgp2439077
chr8 132746157 132746158 rs6470996
chr8 132748053 132748054 rs11992279
chr8 132749306 132749307 kgp20280569
chr8 132749315 132749316 kgp10938513
chr8 132750887 132750888 kgp139344
chr8 132751166 132751167 kgp2391420
chr8 132752583 132752584 kgp1847539
chr8 132760840 132760841 kgp2192716
chr8 132765467 132765468 kgp20376377
chr8 132765740 132765741 kgp4247909
chr8 132774255 132774256 rs16904520
chr8 132776941 132776942 rs10956608
chr8 132778070 132778071 kgp11684222
chr8 132780028 132780029 kgp20257827
chr8 132782920 132782921 rs1514633
chr8 132783202 132783203 kgp20058578
chr8 132791352 132791353 kgp20158039
chr8 132794285 132794286 rs6980944
chr8 132795451 132795452 kgp9660913
chr8 132802289 132802290 rs1104996
chr8 132803294 132803295 kgp7655952
chr8 132803444 132803445 rs1514639
chr8 132810826 132810827 rs10107814
chr8 132814897 132814898 kgp4596244
chr8 132818051 132818052 kgp3947755
chr8 132819510 132819511 rs4736513
chr8 132821957 132821958 kgp2679859
chr8 132822036 132822037 rs1040098
chr8 132824359 132824360 rs13257898
chr8 132826630 132826631 kgp20384213
chr8 132827721 132827722 rs1399359
chr8 132828061 132828062 rs7815383
chr8 132838920 132838921 rs7842934
chr8 132839062 132839063 kgp20514163
chr8 132841733 132841734 rs7828128
chr8 132842064 132842065 kgp11287310
chr8 132842364 132842365 kgp10919949
chr8 132844320 132844321 kgp10681216
chr8 132846181 132846182 kgp2951766
chr8 132846479 132846480 kgp1719071
chr8 132847449 132847450 kgp20321961
chr8 132848555 132848556 kgp3215058
chr8 132849080 132849081 kgp257604
chr8 132856645 132856646 rs4332113
chr8 132859794 132859795 kgp2990726
chr8 132860347 132860348 kgp5472941
chr8 132862919 132862920 rs6999964
chr8 132865079 132865080 kgp4456282
chr8 132867761 132867762 kgp9917510
chr8 132868220 132868221 kgp10964348
chr8 132869579 132869580 kgp8829165
chr8 132869765 132869766 rs2970611
chr8 132870378 132870379 rs2943341
chr8 132870568 132870569 kgp8271665
chr8 132871607 132871608 rs11997238
chr8 132872191 132872192 rs1399362
chr8 132873177 132873178 kgp2051485
chr8 132874363 132874364 rs7824023
chr8 132874875 132874876 kgp7005118
chr8 132877298 132877299 kgp6989573
chr8 132879423 132879424 kgp22803774
chr8 132882216 132882217 kgp4961385
chr8 132882286 132882287 kgp11618232
chr8 132882652 132882653 kgp9623502
chr8 132882693 132882694 rs10090261
chr8 132883260 132883261 kgp4442814
chr8 132885390 132885391 rs16904539
chr8 132886284 132886285 rs6471007
chr8 132886442 132886443 rs7832443
chr8 132886627 132886628 kgp7278585
chr8 132886839 132886840 rs4388438
chr8 132887553 132887554 kgp9119157
chr8 132887565 132887566 rs9656990
chr8 132889105 132889106 kgp9984931
chr8 132889191 132889192 rs6471009
chr8 132889905 132889906 kgp3776300
chr8 132896546 132896547 kgp162852
chr8 132897004 132897005 rs10100214
chr8 132897097 132897098 kgp11342399
chr8 132897156 132897157 kgp8894993
chr8 132897431 132897432 rs9297833
chr8 132897512 132897513 kgp8734078
chr8 132897609 132897610 kgp245097
chr8 132897861 132897862 rs1995317
chr8 132899786 132899787 kgp9554698
chr8 132900936 132900937 rs2334792
chr8 132905010 132905011 kgp2804241
chr8 132905384 132905385 rs1875352
chr8 132906789 132906790 kgp1315657
chr8 132910782 132910783 kgp12184642
chr8 132911157 132911158 kgp20399683
chr8 132914885 132914886 rs10101450
chr8 132916223 132916224 kgp2824733
chr8 132916971 132916972 kgp1349178
chr8 132921440 132921441 rs1392872
chr8 132921873 132921874 rs1392871
chr8 132922441 132922442 rs924529
chr8 132923441 132923442 kgp4483425
chr8 132925465 132925466 kgp1625658
chr8 132925631 132925632 rs7834499
chr8 132928194 132928195 kgp10555311
chr8 132930693 132930694 rs4736521
chr8 132930910 132930911 rs4443646
chr8 132934537 132934538 rs7004484
chr8 132935103 132935104 kgp140353
chr8 132935957 132935958 kgp20404209
chr8 132937015 132937016 rs10435559
chr8 132938644 132938645 kgp20547920
chr8 132940120 132940121 rs10464873
chr8 132940895 132940896 rs7012536
chr8 132941813 132941814 rs6471011
chr8 132942750 132942751 rs4644223
chr8 132943992 132943993 kgp6134092
chr8 132948210 132948211 kgp20462885
chr8 132949943 132949944 rs10956624
chr8 132953164 132953165 rs4736395
chr8 132953349 132953350 rs10112200
chr8 132954929 132954930 rs11775288
chr8 132956144 132956145 kgp20610967
chr8 132958672 132958673 kgp7946109
chr8 132959868 132959869 kgp11672607
chr8 132960842 132960843 kgp10651543
chr8 132962700 132962701 kgp8423987
chr8 132962700 132962701 rs12235037
chr8 132966521 132966522 rs16904557
chr8 132967190 132967191 rs16904558
chr8 132968566 132968567 rs1501061
chr8 132970683 132970684 kgp4488001
chr8 132972258 132972259 rs7000712
chr8 132979013 132979014 kgp1330532
chr8 132982823 132982824 rs1051221
chr8 132983981 132983982 kgp2617094
chr8 132984309 132984310 kgp7206731
chr8 132993054 132993055 rs7009508
chr8 132995450 132995451 rs1553271
chr8 133001852 133001853 kgp11165778
chr8 133006925 133006926 kgp9172795
chr8 133008822 133008823 rs2270873
chr8 133009335 133009336 kgp9763142
chr8 133011828 133011829 kgp20162785
chr8 133012215 133012216 rs1062064
chr8 133015952 133015953 kgp1694498
chr8 133017390 133017391 kgp3221857
chr8 133018114 133018115 rs7011244
chr8 133019595 133019596 kgp8586188
chr8 133020381 133020382 rs6993606
chr8 133023776 133023777 kgp20197882
chr8 133028857 133028858 kgp5309099
chr8 133029844 133029845 rs12542997
chr8 133029896 133029897 rs2133999
chr8 133031046 133031047 rs1501059
chr8 133033088 133033089 rs1604292
chr8 133034184 133034185 kgp8519315
chr8 133034659 133034660 kgp4342483
chr8 133034921 133034922 rs7007220
chr8 133035195 133035196 rs7007939
chr8 133036250 133036251 kgp10968319
chr8 133036717 133036718 kgp20061599
chr8 133036742 133036743 rs11991659
chr8 133037143 133037144 rs7812433
chr8 133039004 133039005 kgp11113270
chr8 133043561 133043562 kgp20410653
chr8 133044482 133044483 kgp20062152
chr8 133045229 133045230 kgp20205528
chr8 133045371 133045372 kgp20493795
chr8 133045479 133045480 rs2202068
chr8 133046302 133046303 rs7387407
chr8 133046976 133046977 kgp6265435
chr8 133047070 133047071 kgp11299847
chr8 133047994 133047995 kgp4268913
chr8 133048592 133048593 rs1472571
chr8 133048618 133048619 kgp5288499
chr8 133048716 133048717 kgp20168802
chr8 133048764 133048765 rs11991293
chr8 133049809 133049810 rs6992506
chr8 133050899 133050900 rs871959
chr8 133051550 133051551 rs2102103
chr8 133051974 133051975 kgp20494211
chr8 133052803 133052804 kgp20573701
chr8 133053308 133053309 rs7386782
chr8 133053317 133053318 rs7386783
chr8 133053713 133053714 rs1466884
chr8 133054484 133054485 rs4401835
chr8 133055630 133055631 kgp3102745
chr8 133056421 133056422 kgp1101523
chr8 133058324 133058325 kgp1405282
chr8 133060311 133060312 rs11990750
chr8 133060639 133060640 P1_M_061510_8_330_P
chr8 133061072 133061073 rs12674562
chr8 133061742 133061743 kgp20309681
chr8 133062633 133062634 kgp11872764
chr8 133064227 133064228 kgp8116212
chr8 133064237 133064238 rs7831988
chr8 133064288 133064289 kgp1751368
chr8 133064495 133064496 rs7816194
chr8 133064870 133064871 kgp10375286
chr8 133064880 133064881 rs7836704
chr8 133064906 133064907 rs7820216
chr8 133065107 133065108 rs10109316
chr8 133067314 133067315 kgp11567153
chr8 133067536 133067537 rs16904581
chr8 133067595 133067596 rs16904582
chr8 133068210 133068211 rs10093211
chr8 133068654 133068655 kgp20374374
chr8 133069054 133069055 rs10956630
chr8 133070816 133070817 kgp20445464
chr8 133070959 133070960 kgp100048
chr8 133071034 133071035 kgp11265235
chr8 133074126 133074127 kgp6940584
chr8 133074476 133074477 kgp6462430
chr8 133074577 133074578 kgp11808998
chr8 133074710 133074711 rs3802262
chr8 133074755 133074756 kgp20244006
chr8 133074826 133074827 rs3802261
chr8 133075346 133075347 kgp20359331
chr8 133075397 133075398 kgp8291641
chr8 133076094 133076095 kgp1764325
chr8 133078260 133078261 rs3739280
chr8 133079575 133079576 kgp9860567
chr8 133081985 133081986 kgp5681947
chr8 133083800 133083801 rs11986032
chr8 133084495 133084496 kgp2960915
chr8 133086361 133086362 kgp3248845
chr8 133086583 133086584 kgp4278515
chr8 133089974 133089975 rs2280851
chr8 133091679 133091680 kgp10169434
chr8 133091904 133091905 rs11778661
chr8 133092121 133092122 kgp20092087
chr8 133092137 133092138 rs2403730
chr8 133098381 133098382 rs1966702
chr8 133098529 133098530 kgp9964161
chr8 133100623 133100624 rs12677995
chr8 133100785 133100786 kgp4490666
chr8 133101605 133101606 kgp20571596
chr8 133101817 133101818 kgp2630668
chr8 133102650 133102651 rs891764
chr8 133103003 133103004 kgp749558
chr8 133103289 133103290 rs2014357
chr8 133104432 133104433 rs2118437
chr8 133105118 133105119 rs4736403
chr8 133105391 133105392 kgp20546677
chr8 133106538 133106539 rs7824804
chr8 133106566 133106567 kgp20411140
chr8 133106736 133106737 kgp10444991
chr8 133106991 133106992 kgp9834130
chr8 133107004 133107005 kgp10642708
chr8 133107829 133107830 kgp8866954
chr8 133108458 133108459 kgp9352885
chr8 133108550 133108551 kgp20221212
chr8 133108650 133108651 rs2469608
chr8 133109369 133109370 rs7464345
chr8 133111165 133111166 kgp2539312
chr8 133111180 133111181 kgp9072993
chr8 133111668 133111669 kgp9374993
chr8 133112959 133112960 rs2469495
chr8 133114685 133114686 kgp2462667
chr8 133114998 133114999 kgp5733923
chr8 133115950 133115951 kgp11238781
chr8 133116108 133116109 kgp10869858
chr8 133116250 133116251 rs6998880
chr8 133117602 133117603 kgp3323926
chr8 133117869 133117870 kgp4886059
chr8 133118481 133118482 rs10111409
chr8 133118633 133118634 rs12216779
chr8 133118752 133118753 rs2469643
chr8 133119960 133119961 kgp4617235
chr8 133120466 133120467 rs6992214
chr8 133120782 133120783 kgp9933046
chr8 133121037 133121038 kgp974532
chr8 133121963 133121964 rs10105818
chr8 133122293 133122294 rs2436106
chr8 133122500 133122501 rs10505586
chr8 133122897 133122898 rs2403732
chr8 133122959 133122960 rs2403733
chr8 133123890 133123891 kgp8937927
chr8 133124205 133124206 rs7825935
chr8 133124342 133124343 kgp3679287
chr8 133124469 133124470 rs7842751
chr8 133124712 133124713 kgp5079613
chr8 133124901 133124902 kgp3158680
chr8 133125188 133125189 kgp6819762
chr8 133125227 133125228 kgp2201967
chr8 133126843 133126844 rs2116465
chr8 133127536 133127537 kgp4806805
chr8 133127909 133127910 rs17651210
chr8 133128002 133128003 kgp20600607
chr8 133128065 133128066 rs2436111
chr8 133128172 133128173 kgp1780864
chr8 133131478 133131479 rs2436118
chr8 133131952 133131953 kgp10335433
chr8 133132027 133132028 rs11783348
chr8 133134389 133134390 rs2436126
chr8 133134696 133134697 kgp4439945
chr8 133134876 133134877 rs9297840
chr8 133135168 133135169 rs2469629
chr8 133137383 133137384 kgp5664847
chr8 133137911 133137912 kgp2662663
chr8 133139754 133139755 rs977939
chr8 133141083 133141084 rs10956641
chr8 133143104 133143105 rs2436133
chr8 133143144 133143145 rs2436134
chr8 133143691 133143692 kgp3319326
chr8 133143784 133143785 rs2469510
chr8 133145583 133145584 kgp11656731
chr8 133148515 133148516 kgp8686817
chr8 133148722 133148723 kgp408448
chr8 133149966 133149967 kgp8103951
chr8 133150797 133150798 kgp6745791
chr8 133150902 133150903 rs2469615
chr8 133153119 133153120 kgp11413427
chr8 133154006 133154007 kgp20335251
chr8 133154835 133154836 rs2436139
chr8 133156000 133156001 rs2436142
chr8 133156466 133156467 rs2469518
chr8 133156885 133156886 kgp4692373
chr8 133157284 133157285 rs1864772
chr8 133157518 133157519 rs2469520
chr8 133158040 133158041 rs1864773
chr8 133158809 133158810 kgp10746564
chr8 133159424 133159425 rs1595411
chr8 133159483 133159484 kgp6986778
chr8 133160473 133160474 kgp20197798
chr8 133161323 133161324 rs1991718
chr8 133163222 133163223 kgp6168345
chr8 133167639 133167640 rs6651173
chr8 133167746 133167747 rs6651259
chr8 133168610 133168611 rs1007215
chr8 133170632 133170633 kgp8644482
chr8 133171622 133171623 rs9693071
chr8 133172934 133172935 P2_M_061510_8_409_M
chr8 133174005 133174006 rs7007544
chr8 133175204 133175205 kgp1096872
chr8 133177492 133177493 kgp20237604
chr8 133180963 133180964 kgp9131834
chr8 133181929 133181930 rs10283399
chr8 133183641 133183642 rs3779972
chr8 133185962 133185963 kgp3983403
chr8 133186252 133186253 rs2075728
chr8 133186449 133186450 kgp20538406
chr8 133187570 133187571 kgp9009647
chr8 133187585 133187586 rs16904620
chr8 133192282 133192283 kgp4551610
chr8 133193915 133193916 rs7011183
chr8 133194779 133194780 rs10956645
chr8 133195855 133195856 kgp4415420
chr8 133199663 133199664 kgp20383932
chr8 133202556 133202557 kgp3823385
chr8 133202843 133202844 rs10956647
chr8 133204251 133204252 kgp5419346
chr8 133207254 133207255 kgp5103473
chr8 133207422 133207423 rs1109396
chr8 133207624 133207625 kgp12508370
chr8 133208505 133208506 rs4282550
chr8 133210675 133210676 kgp1238323
chr8 133211238 133211239 rs16904625
chr8 133217216 133217217 kgp10002192
chr8 133223529 133223530 rs11779500
chr8 133225903 133225904 kgp5234487
chr8 133226396 133226397 rs11997060
chr8 133228964 133228965 kgp12539065
chr8 133229562 133229563 kgp20502802
chr8 133231808 133231809 kgp10746002
chr8 133232522 133232523 kgp9591026
chr8 133236166 133236167 rs1437812
chr8 133238094 133238095 rs2163607
chr8 133238759 133238760 rs6987299
chr8 133241964 133241965 kgp3472153
chr8 133242121 133242122 kgp7404913
chr8 133242580 133242581 kgp7521464
chr8 133243588 133243589 rs10090173
chr8 133247201 133247202 rs10092367
chr8 133248515 133248516 kgp8253069
chr8 133248678 133248679 rs930894
chr8 133250909 133250910 kgp5869222
chr8 133251796 133251797 rs1031635
chr8 133255213 133255214 kgp20486507
chr8 133255652 133255653 rs17596711
chr8 133257241 133257242 kgp3801999
chr8 133258993 133258994 kgp6323105
chr8 133263726 133263727 kgp7250381
chr8 133264320 133264321 kgp20584058
chr8 133265117 133265118 kgp8535555
chr8 133265256 133265257 kgp20582094
chr8 133267905 133267906 rs1585205
chr8 133270889 133270890 rs7007269
chr8 133273303 133273304 kgp7506632
chr8 133275169 133275170 rs1902820
chr8 133276199 133276200 kgp8901863
chr8 133282480 133282481 rs1379582
chr8 133286977 133286978 rs4736412
chr8 133290912 133290913 kgp20301021
chr8 133291496 133291497 rs13264960
chr8 133293334 133293335 kgp314307
chr8 133295071 133295072 rs1457781
chr8 133298657 133298658 rs13249479
chr8 133306156 133306157 rs16904650
chr8 133306800 133306801 rs2100644
chr8 133308484 133308485 rs16904651
chr8 133309702 133309703 rs7818112
chr8 133312021 133312022 rs6471054
chr8 133313238 133313239 kgp3751528
chr8 133313334 133313335 rs1457784
chr8 133313544 133313545 kgp12059230
chr8 133314180 133314181 kgp10093405
chr8 133315020 133315021 kgp927193
chr8 133317110 133317111 rs11778399
chr8 133318753 133318754 rs7010949
chr8 133319797 133319798 rs7837201
chr8 133320123 133320124 kgp9549066
chr8 133320535 133320536 rs1457788
chr8 133320578 133320579 kgp12366170
chr8 133321518 133321519 rs4736572
chr8 133323801 133323802 rs10094856
chr8 133324199 133324200 rs7010053
chr8 133325921 133325922 rs4736413
chr8 133326152 133326153 kgp981729
chr8 133328301 133328302 kgp10969496
chr8 133329295 133329296 rs4736573
chr8 133329389 133329390 rs12541666
chr8 133330137 133330138 kgp7368823
chr8 133337409 133337410 kgp3021024
chr8 133337662 133337663 rs9649969
chr8 133341354 133341355 rs2896656
chr8 133344708 133344709 rs6471060
chr8 133347824 133347825 kgp10578269
chr8 133347937 133347938 kgp3505515
chr8 133348012 133348013 kgp1706967
chr8 133348647 133348648 kgp10534931
chr8 133349046 133349047 kgp12519
chr8 133349539 133349540 kgp4977349
chr8 133350325 133350326 rs1020740
chr8 133351143 133351144 kgp20163903
chr8 133354449 133354450 rs13276777
chr8 133355243 133355244 rs10956658
chr8 133357880 133357881 kgp12394174
chr8 133358469 133358470 kgp6443038
chr8 133358882 133358883 kgp2617532
chr8 133359229 133359230 kgp11946332
chr8 133359302 133359303 kgp9595013
chr8 133359811 133359812 kgp12030399
chr8 133361820 133361821 kgp20303610
chr8 133362670 133362671 rs1466313
chr8 133363128 133363129 kgp7348297
chr8 133363552 133363553 kgp20285029
chr8 133364228 133364229 kgp1895609
chr8 133366310 133366311 rs11990490
chr8 133366499 133366500 kgp3545499
chr8 133366786 133366787 rs930895
chr8 133368063 133368064 kgp3738565
chr8 133370104 133370105 kgp5709004
chr8 133370571 133370572 kgp20401160
chr8 133371118 133371119 kgp9032073
chr8 133372641 133372642 kgp6193973
chr8 133372870 133372871 kgp2816836
chr8 133373106 133373107 kgp9874421
chr8 133374330 133374331 rs6984395
chr8 133374821 133374822 rs7820317
chr8 133375730 133375731 kgp2148405
chr8 133377391 133377392 rs2100648
chr8 133377439 133377440 rs2100646
chr8 133378662 133378663 rs10095671
chr8 133378713 133378714 rs6415551
chr8 133382024 133382025 rs1350381
chr8 133382073 133382074 rs1350382
chr8 133382497 133382498 rs6992843
chr8 133383548 133383549 rs16904676
chr8 133390357 133390358 kgp20212706
chr8 133391925 133391926 rs2198985
chr8 133392692 133392693 rs2608209
chr8 133396174 133396175 rs1457785
chr8 133396484 133396485 kgp8182921
chr8 133398963 133398964 rs2721916
chr8 133401830 133401831 rs2597357
chr8 133401863 133401864 kgp10377688
chr8 133402653 133402654 rs2673588
chr8 133403659 133403660 kgp20308900
chr8 133404010 133404011 rs6471065
chr8 133404408 133404409 rs2673590
chr8 133408441 133408442 rs6471067
chr8 133409931 133409932 rs2673606
chr8 133410499 133410500 rs2597353
chr8 133411140 133411141 kgp3149595
chr8 133411606 133411607 rs2673604
chr8 133413385 133413386 kgp9880543
chr8 133413566 133413567 kgp11006711
chr8 133414629 133414630 rs2721900
chr8 133416464 133416465 kgp20493486
chr8 133416555 133416556 rs2673562
chr8 133417563 133417564 kgp8357555
chr8 133419138 133419139 kgp20099368
chr8 133419638 133419639 rs2721894
chr8 133423606 133423607 rs17659499
chr8 133424982 133424983 kgp5756743
chr8 133425750 133425751 kgp3116536
chr8 133426833 133426834 kgp9845282
chr8 133427939 133427940 rs2597331
chr8 133427975 133427976 rs2597330
chr8 133429884 133429885 rs7011409
chr8 133429928 133429929 kgp8848288
chr8 133432708 133432709 kgp10164226
chr8 133434068 133434069 kgp20348906
chr8 133434259 133434260 kgp20232193
chr8 133434643 133434644 rs1962131
chr8 133436171 133436172 kgp5192135
chr8 133436379 133436380 kgp3891783
chr8 133437620 133437621 kgp442327
chr8 133439032 133439033 rs869710
chr8 133442170 133442171 kgp20538086
chr8 133442491 133442492 rs1515519
chr8 133444341 133444342 rs2673593
chr8 133445777 133445778 kgp11531277
chr8 133448568 133448569 rs7834336
chr8 133452020 133452021 kgp9623965
chr8 133452185 133452186 kgp20071424
chr8 133452801 133452802 rs16904685
chr8 133454050 133454051 rs7837397
chr8 133456430 133456431 kgp8198688
chr8 133456440 133456441 rs1878016
chr8 133456656 133456657 kgp11859011
chr8 133457539 133457540 kgp5490337
chr8 133458486 133458487 rs2721905
chr8 133458663 133458664 kgp3215170
chr8 133459548 133459549 kgp5444756
chr8 133460420 133460421 kgp12071651
chr8 133461475 133461476 kgp3286640
chr8 133462973 133462974 kgp3430822
chr8 133463730 133463731 kgp12432978
chr8 133464154 133464155 rs12543579
chr8 133464453 133464454 kgp9176046
chr8 133464477 133464478 rs10216765
chr8 133464736 133464737 rs2721908
chr8 133465994 133465995 kgp20090387
chr8 133466032 133466033 kgp20609959
chr8 133466892 133466893 rs3857927
chr8 133467246 133467247 kgp7160774
chr8 133469341 133469342 kgp10486404
chr8 133470248 133470249 kgp7715447
chr8 133470403 133470404 kgp10916223
chr8 133471940 133471941 rs2597348
chr8 133472361 133472362 rs2403775
chr8 133472510 133472511 kgp10277508
chr8 133472584 133472585 rs2673586
chr8 133472754 133472755 kgp10620244
chr8 133473173 133473174 kgp741111
chr8 133476633 133476634 kgp6101271
chr8 133476744 133476745 kgp2169484
chr8 133476929 133476930 rs2673556
chr8 133478607 133478608 kgp8971724
chr8 133479164 133479165 rs2673559
chr8 133479383 133479384 rs2673558
chr8 133480328 133480329 kgp2878934
chr8 133481224 133481225 rs4736586
chr8 133481336 133481337 rs2673557
chr8 133481385 133481386 kgp11071570
chr8 133482176 133482177 rs10217015
chr8 133482983 133482984 rs6471070
chr8 133485945 133485946 kgp3414336
chr8 133486375 133486376 kgp5512470
chr8 133487489 133487490 kgp6051377
chr8 133487524 133487525 rs2167171
chr8 133491057 133491058 kgp10171636
chr8 133491778 133491779 kgp6506529
chr8 133493726 133493727 rs7002144
chr8 133494553 133494554 rs3824245
chr8 133497126 133497127 rs1901090
chr8 133499219 133499220 kgp9933655
chr8 133499371 133499372 rs10100851
chr8 133500117 133500118 rs7823044
chr8 133500319 133500320 kgp7156577
chr8 133501658 133501659 kgp12503616
chr8 133505208 133505209 rs3847171
chr8 133506297 133506298 rs2597364
chr8 133506570 133506571 rs10046742
chr8 133507755 133507756 rs1901088
chr8 133509535 133509536 kgp8233107
chr8 133511369 133511370 kgp6428274
chr8 133511842 133511843 kgp5750770
chr8 133511842 133511843 rs2721921
chr8 133512249 133512250 kgp3057382
chr8 133512857 133512858 rs2597362
chr8 133513008 133513009 rs2721922
chr8 133513347 133513348 kgp20369069
chr8 133516070 133516071 rs2673579
chr8 133517694 133517695 rs1356110
chr8 133518912 133518913 kgp4760631
chr8 133519393 133519394 kgp4500591
chr8 133519524 133519525 rs11779861
chr8 133520032 133520033 rs16904694
chr8 133520063 133520064 kgp3380084
chr8 133523644 133523645 kgp5721886
chr8 133525240 133525241 rs7011812
chr8 133525368 133525369 rs17602731
chr8 133525506 133525507 rs2597379
chr8 133525737 133525738 kgp2090046
chr8 133526445 133526446 kgp9486068
chr8 133526555 133526556 rs6999947
chr8 133526931 133526932 kgp7066662
chr8 133528044 133528045 kgp7585698
chr8 133528074 133528075 rs2721876
chr8 133528292 133528293 kgp8186038
chr8 133528484 133528485 kgp7583178
chr8 133528578 133528579 rs2673576
chr8 133528626 133528627 kgp10709520
chr8 133528645 133528646 rs10505597
chr8 133529037 133529038 rs1473973
chr8 133529333 133529334 kgp11621425
chr8 133529445 133529446 kgp20552466
chr8 133530034 133530035 rs2138248
chr8 133530207 133530208 kgp2339195
chr8 133530439 133530440 kgp2819170
chr8 133531705 133531706 rs2738422
chr8 133533957 133533958 rs6993303
chr8 133534024 133534025 kgp9221928
chr8 133535895 133535896 kgp20463050
chr8 133536024 133536025 kgp2056863
chr8 133536337 133536338 rs13266648
chr8 133536391 133536392 kgp8935291
chr8 133536699 133536700 kgp20530830
chr8 133539807 133539808 kgp6081536
chr8 133540183 133540184 kgp20475637
chr8 133540342 133540343 rs1515509
chr8 133542287 133542288 kgp20206175
chr8 133544785 133544786 rs9693021
chr8 133546122 133546123 kgp20489150
chr8 133546749 133546750 kgp4379643
chr8 133549398 133549399 rs9297852
chr8 133549866 133549867 kgp20367349
chr8 133551180 133551181 kgp6579440
chr8 133553182 133553183 kgp9660988
chr8 133553594 133553595 kgp20441068
chr8 133557392 133557393 kgp7698003
chr8 133558656 133558657 kgp1116584
chr8 133561129 133561130 kgp10853371
chr8 133562113 133562114 rs7832599
chr8 133563780 133563781 rs10956670
chr8 133564402 133564403 kgp5042172
chr8 133569396 133569397 rs4621788
chr8 133570057 133570058 kgp1452675
chr8 133570308 133570309 kgp9380280
chr8 133573056 133573057 rs6471080
chr8 133573160 133573161 kgp9044272
chr8 133573930 133573931 rs7000580
chr8 133574213 133574214 kgp9431708
chr8 133574347 133574348 kgp5166297
chr8 133576064 133576065 rs16904706
chr8 133577245 133577246 kgp11004033
chr8 133577566 133577567 kgp90084
chr8 133577587 133577588 rs13253244
chr8 133579032 133579033 kgp5951306
chr8 133580192 133580193 rs2357507
chr8 133581131 133581132 kgp6445217
chr8 133582298 133582299 rs7007077
chr8 133583293 133583294 rs7841268
chr8 133584557 133584558 rs9297853
chr8 133584820 133584821 rs16904707
chr8 133587869 133587870 kgp20562572
chr8 133590718 133590719 rs13281184
chr8 133591951 133591952 rs2357508
chr8 133594140 133594141 kgp20100248
chr8 133600531 133600532 kgp2629657
chr8 133600887 133600888 kgp20083676
chr8 133605703 133605704 rs7465694
chr8 133621080 133621081 kgp20271044
chr8 133621136 133621137 rs4314632
chr8 133624083 133624084 kgp20215608
chr8 133627602 133627603 kgp284020
chr8 133628123 133628124 kgp20497286
chr8 133633679 133633680 kgp20096412
chr8 133633893 133633894 kgp11674247
chr8 133634519 133634520 kgp20103978
chr8 133634813 133634814 kgp7386921
chr8 133634813 133634814 rs2272681
chr8 133637461 133637462 rs16904714
chr8 133637658 133637659 rs2293979
chr8 133638302 133638303 kgp20428211
chr8 133645029 133645030 kgp20166405
chr8 133648333 133648334 kgp6802297
chr8 133648999 133649000 rs16904716
chr8 133649464 133649465 rs4736598
chr8 133650326 133650327 kgp20145454
chr8 133654687 133654688 kgp3835017
chr8 133654977 133654978 rs9297854
chr8 133655146 133655147 kgp5886886
chr8 133676157 133676158 rs11990913
chr8 133683171 133683172 rs11998161
chr8 133684595 133684596 kgp20049921
chr8 133685649 133685650 rs7004199
chr8 133687403 133687404 rs10099950
chr8 133688845 133688846 kgp860875
chr8 133688974 133688975 kgp10379372
chr8 133689363 133689364 kgp20250499
chr8 133690192 133690193 rs6981978
chr8 133690956 133690957 kgp9968
chr8 133692453 133692454 rs6471090
chr8 133693640 133693641 kgp20547504
chr8 133696082 133696083 kgp20598204
chr8 133698011 133698012 rs6471091
chr8 133698780 133698781 rs3909640
chr8 133699561 133699562 rs3739278
chr8 133700644 133700645 kgp20434069
chr8 133701394 133701395 rs10106277
chr8 133701502 133701503 rs7841637
chr8 133701530 133701531 rs7464815
chr8 133704192 133704193 kgp6021525
chr8 133705914 133705915 kgp7893303
chr8 133708300 133708301 kgp3759984
chr8 133709933 133709934 kgp3453319
chr8 133710828 133710829 rs4504613
chr8 133711480 133711481 rs11780202
chr8 133711507 133711508 kgp20525964
chr8 133713109 133713110 rs4736424
chr8 133714563 133714564 rs3900521
chr8 133714777 133714778 rs3843562
chr8 133716771 133716772 rs6993371
chr8 133721265 133721266 kgp4032121
chr8 133722280 133722281 rs1048490
chr8 133722668 133722669 kgp5323726
chr8 133723165 133723166 kgp3558347
chr8 133723269 133723270 kgp6522257
chr8 133726627 133726628 rs1593398
chr8 133730536 133730537 kgp20164436
chr8 133731173 133731174 rs11996730
chr8 133731793 133731794 rs2052701
chr8 133733001 133733002 kgp10432984
chr8 133733144 133733145 rs10216529
chr8 133733591 133733592 rs7817163
chr8 133734221 133734222 rs16904724
chr8 133737801 133737802 rs10283307
chr8 133740238 133740239 kgp9046037
chr8 133742823 133742824 kgp2354094
chr8 133744041 133744042 kgp6880472
chr8 133745122 133745123 kgp20385200
chr8 133747202 133747203 kgp20309618
chr8 133748264 133748265 rs1425706
chr8 133751316 133751317 kgp9091089
chr8 133753337 133753338 kgp9922288
chr8 133757876 133757877 rs2467970
chr8 133759050 133759051 rs2739024
chr8 133762374 133762375 rs2467979
chr8 133763464 133763465 rs2433060
chr8 133763786 133763787 rs1469266
chr8 133764262 133764263 kgp2023371
chr8 133764320 133764321 rs1469265
chr8 133767663 133767664 kgp8199416
chr8 133772334 133772335 kgp20497232
chr8 133772786 133772787 kgp20301074
chr8 133774067 133774068 rs890210
chr8 133775850 133775851 rs2472230
chr8 133776162 133776163 rs2433051
chr8 133777470 133777471 rs2739030
chr8 133778656 133778657 kgp20384414
chr8 133780140 133780141 rs1425710
chr8 133782185 133782186 rs2553600
chr8 133785382 133785383 kgp20252256
chr8 133785880 133785881 kgp7730842
chr8 133785980 133785981 kgp6979477
chr8 133786953 133786954 rs1863349
chr8 133791110 133791111 rs988068
chr8 133805462 133805463 rs1469263
chr8 133805485 133805486 kgp20166453
chr8 133805764 133805765 rs1469264
chr8 133813883 133813884 rs235426
chr8 133815066 133815067 kgp20380999
chr8 133815575 133815576 rs235427
chr8 133815670 133815671 rs7830984
chr8 133815870 133815871 kgp1399200
chr8 133824376 133824377 kgp8903782
chr8 133836431 133836432 rs235441
chr8 133837641 133837642 kgp20284417
chr8 133837801 133837802 rs235442
chr8 133839981 133839982 kgp8855610
chr8 133844507 133844508 kgp11156555
chr8 133849233 133849234 kgp8667635
chr8 133850293 133850294 kgp20159482
chr8 133851861 133851862 kgp20512027
chr8 133858008 133858009 rs756201
chr8 133859870 133859871 kgp3301175
chr8 133860909 133860910 kgp10111013
chr8 133877426 133877427 rs180194
chr8 133879609 133879610 kgp20473919
chr8 133879739 133879740 kgp20565449
chr8 133881243 133881244 rs180204
chr8 133882800 133882801 rs180205
chr8 133884019 133884020 rs180208
chr8 133885274 133885275 kgp20603246
chr8 133886845 133886846 kgp20400591
chr8 133893871 133893872 kgp20095883
chr8 133894501 133894502 rs180217
chr8 133897732 133897733 rs180219
chr8 133898948 133898949 kgp20508547
chr8 133899437 133899438 kgp20600186
chr8 133899836 133899837 kgp20322500
chr8 133900251 133900252 rs180223
chr8 133900385 133900386 rs2069550
chr8 133900494 133900495 kgp20345007
chr8 133900823 133900824 kgp20500567
chr8 133901128 133901129 kgp20079920
chr8 133904379 133904380 rs864898
chr8 133908720 133908721 kgp20473451
chr8 133909846 133909847 rs10088696
chr8 133909973 133909974 rs853326
chr8 133910387 133910388 kgp763962
chr8 133910501 133910502 kgp20325202
chr8 133913657 133913658 kgp20364524
chr8 133914472 133914473 kgp20601497
chr8 133914784 133914785 kgp20181111
chr8 133916503 133916504 rs6984038
chr8 133916964 133916965 kgp20283661
chr8 133917587 133917588 kgp2099081
chr8 133917820 133917821 rs16904784
chr8 133917826 133917827 kgp20208611
chr8 133917903 133917904 rs853321
chr8 133918165 133918166 kgp10880156
chr8 133918768 133918769 rs1810396
chr8 133919472 133919473 rs712054
chr8 133920410 133920411 kgp3134031
chr8 133920515 133920516 kgp4156497
chr8 133920517 133920518 rs2069556
chr8 133925117 133925118 rs2687825
chr8 133926991 133926992 kgp20092655
chr8 133928290 133928291 kgp12364635
chr8 133931747 133931748 kgp10786664
chr8 133932103 133932104 kgp2115131
chr8 133935498 133935499 kgp8361885
chr8 133936971 133936972 kgp10546921
chr8 133938621 133938622 kgp3266970
chr8 133946088 133946089 rs1474539
chr8 133946805 133946806 kgp20418431
chr8 133947835 133947836 kgp7970388
chr8 133947961 133947962 kgp20398844
chr8 133951824 133951825 kgp20256473
chr8 133951907 133951908 kgp5584104
chr8 133953672 133953673 kgp5071684
chr8 133953675 133953676 kgp20172839
chr8 133953739 133953740 kgp20525528
chr8 133954796 133954797 rs12675044
chr8 133954992 133954993 kgp6577934
chr8 133956261 133956262 kgp5351365
chr8 133957314 133957315 kgp12458751
chr8 133957673 133957674 rs2739074
chr8 133958036 133958037 rs1879991
chr8 133959517 133959518 rs2687846
chr8 133960287 133960288 rs4736613
chr8 133960935 133960936 rs2246625
chr8 133960990 133960991 kgp10789421
chr8 133961156 133961157 kgp20399997
chr8 133961236 133961237 kgp11530895
chr8 133961278 133961279 rs2246608
chr8 133962413 133962414 rs2741228
chr8 133964425 133964426 rs2687843
chr8 133964680 133964681 rs16904794
chr8 133965345 133965346 rs1851572
chr8 133965760 133965761 rs876902
chr8 133967770 133967771 rs868508
chr8 133967823 133967824 kgp6538472
chr8 133970564 133970565 kgp10700914
chr8 133971405 133971406 kgp12318168
chr8 133971453 133971454 kgp2941605
chr8 133972712 133972713 rs2142384
chr8 133972798 133972799 kgp11449679
chr8 133972839 133972840 kgp6801128
chr8 133975055 133975056 rs7844210
chr8 133975182 133975183 kgp7341520
chr8 133977757 133977758 rs16904798
chr8 133978795 133978796 kgp901838
chr8 133979495 133979496 kgp4282966
chr8 133980213 133980214 kgp11834990
chr8 133980450 133980451 rs6988193
chr8 133981035 133981036 kgp5014348
chr8 133981072 133981073 rs1879992
chr8 133981504 133981505 rs2687809
chr8 133981665 133981666 kgp32191
chr8 133981759 133981760 kgp7229991
chr8 133984057 133984058 rs11535853
chr8 133984124 133984125 kgp20249175
chr8 133985858 133985859 kgp20383920
chr8 133985965 133985966 kgp10371612
chr8 133986755 133986756 kgp6973877
chr8 133989149 133989150 rs11777934
chr8 133989289 133989290 rs6998423
chr8 133991098 133991099 kgp1621665
chr8 133992757 133992758 rs4074676
chr8 133995848 133995849 rs10095925
chr8 133996727 133996728 kgp5446996
chr8 133997373 133997374 rs6995181
chr8 134000414 134000415 rs4540390
chr8 134000874 134000875 kgp8090057
chr8 134005474 134005475 rs4601289
chr8 134006646 134006647 kgp20612890
chr8 134008443 134008444 kgp20262972
chr8 134011223 134011224 rs7842044
chr8 134011486 134011487 kgp4313407
chr8 134011587 134011588 kgp12405756
chr8 134011974 134011975 kgp20578362
chr8 134012037 134012038 rs10102602
chr8 134013104 134013105 kgp9110530
chr8 134013911 134013912 rs885113
chr8 134014050 134014051 kgp20186015
chr8 134016517 134016518 rs11782027
chr8 134016522 134016523 kgp20330993
chr8 134018763 134018764 rs940075
chr8 134018990 134018991 rs940074
chr8 134022605 134022606 kgp20076811
chr8 134023310 134023311 kgp7224990
chr8 134024461 134024462 kgp7135625
chr8 134025782 134025783 rs10105992
chr8 134026127 134026128 kgp9355167
chr8 134027403 134027404 rs10505603
chr8 134027587 134027588 rs10505604
chr8 134027976 134027977 rs6471109
chr8 134028329 134028330 kgp20604787
chr8 134029110 134029111 rs6985454
chr8 134030487 134030488 kgp2860275
chr8 134034342 134034343 kgp20089612
chr8 134034612 134034613 rs3758113
chr8 134035922 134035923 kgp4694991
chr8 134036112 134036113 kgp3478918
chr8 134042467 134042468 rs6998833
chr8 134043771 134043772 rs7008436
chr8 134044159 134044160 kgp20416600
chr8 134046861 134046862 rs10108988
chr8 134049796 134049797 kgp444991
chr8 134049877 134049878 rs10106075
chr8 134050011 134050012 kgp1195899
chr8 134050344 134050345 kgp20192805
chr8 134050677 134050678 rs3739266
chr8 134051966 134051967 kgp2118253
chr8 134052890 134052891 kgp12307579
chr8 134056898 134056899 rs2687837
chr8 134057101 134057102 rs2256366
chr8 134057475 134057476 rs16904808
chr8 134058950 134058951 kgp2100324
chr8 134060458 134060459 rs4736618
chr8 134060527 134060528 rs2739172
chr8 134061711 134061712 rs2252917
chr8 134062265 134062266 kgp10723146
chr8 134062330 134062331 rs2741194
chr8 134062756 134062757 rs2252813
chr8 134062911 134062912 rs2252807
chr8 134062982 134062983 kgp4853675
chr8 134063531 134063532 rs2252696
chr8 134064151 134064152 rs1533910
chr8 134064374 134064375 rs2702971
chr8 134064632 134064633 rs9942754
chr8 134064772 134064773 rs2252553
chr8 134065793 134065794 kgp8420024
chr8 134065872 134065873 rs10099615
chr8 134068517 134068518 kgp20253698
chr8 134068747 134068748 kgp4366368
chr8 134071832 134071833 rs2741200
chr8 134072151 134072152 kgp11111546
chr8 134072271 134072272 rs2703012
chr8 134073142 134073143 rs2741202
chr8 134076359 134076360 rs2703010
chr8 134076724 134076725 rs2741205
chr8 134078951 134078952 kgp10151575
chr8 134079316 134079317 rs2739141
chr8 134080315 134080316 kgp6481890
chr8 134082782 134082783 rs2702993
chr8 134083729 134083730 kgp3438077
chr8 134084032 134084033 kgp3218724
chr8 134084166 134084167 rs17701982
chr8 134084639 134084640 rs4736623
chr8 134084799 134084800 rs2703004
chr8 134085353 134085354 rs2244715
chr8 134085920 134085921 kgp573552
chr8 134086219 134086220 kgp1556659
chr8 134086271 134086272 kgp9869157
chr8 134087440 134087441 rs4585737
chr8 134087449 134087450 rs4301434
chr8 134087864 134087865 rs6990835
chr8 134089653 134089654 rs7827533
chr8 134089788 134089789 kgp20052038
chr8 134090028 134090029 kgp20577857
chr8 134090369 134090370 rs11996654
chr8 134090876 134090877 kgp3578583
chr8 134090890 134090891 rs2702973
chr8 134090984 134090985 kgp20360657
chr8 134091146 134091147 rs4736625
chr8 134091283 134091284 rs2739166
chr8 134093273 134093274 rs7009823
chr8 134093964 134093965 kgp11015127
chr8 134094975 134094976 rs7830370
chr8 134097521 134097522 rs17703282
chr8 134099752 134099753 rs7846474
chr8 134100263 134100264 rs870539
chr8 134101498 134101499 kgp5131298
chr8 134102289 134102290 kgp20339633
chr8 134102875 134102876 kgp20393604
chr8 134104548 134104549 rs17630941
chr8 134104999 134105000 rs7818576
chr8 134105320 134105321 rs4443645
chr8 134106046 134106047 kgp2109975
chr8 134107135 134107136 rs2256476
chr8 134107222 134107223 rs2272706
chr8 134107311 134107312 kgp20569949
chr8 134108424 134108425 kgp8844893
chr8 134108452 134108453 kgp9403189
chr8 134108458 134108459 kgp20288376
chr8 134108545 134108546 kgp214149
chr8 134108717 134108718 rs2739180
chr8 134110277 134110278 rs1000264
chr8 134110704 134110705 rs4388441
chr8 134111531 134111532 rs2958668
chr8 134112717 134112718 kgp6166843
chr8 134113121 134113122 rs2958670
chr8 134113136 134113137 kgp6308738
chr8 134113654 134113655 kgp20312291
chr8 134114144 134114145 kgp20332272
chr8 134114715 134114716 rs733735
chr8 134114770 134114771 rs4478553
chr8 134115736 134115737 rs2979025
chr8 134116118 134116119 kgp20128858
chr8 134116226 134116227 rs13256826
chr8 134116481 134116482 kgp1255985
chr8 134118029 134118030 rs2958674
chr8 134118840 134118841 kgp20321118
chr8 134119384 134119385 rs2979029
chr8 134120197 134120198 kgp10317064
chr8 134120697 134120698 rs2958679
chr8 134121212 134121213 kgp20202796
chr8 134122695 134122696 rs2979033
chr8 134123384 134123385 rs4736435
chr8 134125028 134125029 rs2979040
chr8 134125670 134125671 kgp20058219
chr8 134125681 134125682 rs1133076
chr8 134126038 134126039 kgp12341970
chr8 134126477 134126478 rs10108422
chr8 134128944 134128945 kgp28787309
chr8 134130425 134130426 rs10096431
chr8 134131525 134131526 kgp20406034
chr8 134132509 134132510 kgp6231941
chr8 134132811 134132812 rs3779951
chr8 134133395 134133396 kgp20614761
chr8 134133581 134133582 kgp9319142
chr8 134135331 134135332 kgp20148571
chr8 134139046 134139047 kgp2911979
chr8 134140545 134140546 rs17705719
chr8 134143633 134143634 rs2979051
chr8 134143909 134143910 rs17633144
chr8 134144112 134144113 rs2294024
chr8 134145511 134145512 rs2294025
chr8 134146419 134146420 kgp11458582
chr8 134146610 134146611 rs7812835
chr8 134151545 134151546 kgp20409424
chr8 134151756 134151757 rs11990500
chr8 134151938 134151939 kgp8762238
chr8 134153462 134153463 rs10956691
chr8 134153902 134153903 rs10808603
chr8 134154000 134154001 kgp7754911
chr8 134154919 134154920 rs12549029
chr8 134158550 134158551 kgp10383987
chr8 134160889 134160890 kgp20571485
chr8 134163001 134163002 kgp6787973
chr8 134163216 134163217 kgp20315583
chr8 134163810 134163811 kgp20238935
chr8 134164919 134164920 kgp8913600
chr8 134167319 134167320 kgp9289880
chr8 134167395 134167396 kgp2278722
chr8 134169694 134169695 rs7838642
chr8 134173189 134173190 rs11785464
chr8 134173561 134173562 kgp5599503
chr8 134175390 134175391 kgp9800765
chr8 134175797 134175798 rs2737697
chr8 134177880 134177881 kgp186844
chr8 134178200 134178201 kgp20172027
chr8 134179393 134179394 kgp11356800
chr8 134179876 134179877 rs2739126
chr8 134180604 134180605 kgp10494406
chr8 134182201 134182202 kgp420212
chr8 134184189 134184190 rs7835451
chr8 134185522 134185523 rs2739137
chr8 134185667 134185668 rs4736437
chr8 134185893 134185894 rs4736638
chr8 134186525 134186526 kgp20236736
chr8 134187272 134187273 kgp10237911
chr8 134187717 134187718 rs4410884
chr8 134188777 134188778 rs12156170
chr8 134188947 134188948 rs10956694
chr8 134189137 134189138 rs10956695
chr8 134189848 134189849 kgp1744747
chr8 134190041 134190042 kgp20052444
chr8 134193028 134193029 kgp6335800
chr8 134193073 134193074 rs11782936
chr8 134193852 134193853 rs13281650
chr8 134194547 134194548 kgp9435152
chr8 134194567 134194568 kgp2085774
chr8 134194700 134194701 kgp468061
chr8 134195284 134195285 rs4588834
chr8 134195456 134195457 rs10505605
chr8 134195512 134195513 rs13256058
chr8 134196036 134196037 rs4736640
chr8 134196324 134196325 kgp221854
chr8 134198300 134198301 kgp6438433
chr8 134199042 134199043 kgp20206198
chr8 134199775 134199776 kgp4933082
chr8 134200208 134200209 kgp4335634
chr8 134200542 134200543 kgp20532101
chr8 134202488 134202489 kgp3358914
chr8 134202941 134202942 rs2013158
chr8 134202991 134202992 rs2013146
chr8 134205712 134205713 rs3739262
chr8 134206278 134206279 rs16893344
chr8 134207962 134207963 kgp9835610
chr8 134210212 134210213 rs13281186
chr8 134211240 134211241 kgp1457032
chr8 134211525 134211526 rs2929986
chr8 134211866 134211867 kgp4786683
chr8 134211953 134211954 kgp3241975
chr8 134212129 134212130 rs11781004
chr8 134213370 134213371 rs2930000
chr8 134213598 134213599 kgp9799459
chr8 134214190 134214191 rs4382455
chr8 134214203 134214204 rs7005834
chr8 134215111 134215112 rs2977530
chr8 134215630 134215631 rs2977531
chr8 134217704 134217705 rs2929934
chr8 134218499 134218500 rs2977533
chr8 134219276 134219277 kgp2851367
chr8 134220062 134220063 rs2977537
chr8 134220690 134220691 kgp5271176
chr8 134221472 134221473 kgp9275886
chr8 134221501 134221502 rs4330674
chr8 134222218 134222219 kgp12484171
chr8 134222296 134222297 kgp10817414
chr8 134222386 134222387 kgp3650794
chr8 134223763 134223764 rs6992383
chr8 134224716 134224717 kgp12073518
chr8 134224863 134224864 rs13254146
chr8 134224877 134224878 kgp4150526
chr8 134224978 134224979 kgp10772265
chr8 134225067 134225068 kgp3022864
chr8 134225610 134225611 kgp4264206
chr8 134226878 134226879 rs10956696
chr8 134228017 134228018 rs11774069
chr8 134228195 134228196 rs11780866
chr8 134228929 134228930 kgp3675421
chr8 134229534 134229535 rs6982341
chr8 134230643 134230644 rs17713284
chr8 134230781 134230782 rs10956697
chr8 134232302 134232303 rs16904853
chr8 134235354 134235355 kgp847903
chr8 134235815 134235816 rs2929965
chr8 134236892 134236893 rs2929967
chr8 134238770 134238771 kgp326150
chr8 134239020 134239021 kgp10114631
chr8 134239769 134239770 rs3739261
chr8 134240403 134240404 kgp20401209
chr8 134240696 134240697 rs2929969
chr8 134241085 134241086 kgp388621
chr8 134241136 134241137 kgp6007825
chr8 134242335 134242336 kgp20173101
chr8 134242507 134242508 rs2929973
chr8 134242679 134242680 kgp20283436
chr8 134243428 134243429 rs16904860
chr8 134243549 134243550 rs2977551
chr8 134243838 134243839 kgp20300960
chr8 134244359 134244360 rs2977552
chr8 134244762 134244763 rs2977554
chr8 134245179 134245180 kgp20609428
chr8 134245408 134245409 rs7840551
chr8 134245485 134245486 kgp20284390
chr8 134245828 134245829 rs7844513
chr8 134245951 134245952 kgp7383063
chr8 134246717 134246718 rs2929975
chr8 134246737 134246738 kgp6804717
chr8 134249222 134249223 rs7843329
chr8 134249985 134249986 kgp20415373
chr8 134250286 134250287 kgp20243036
chr8 134250409 134250410 kgp20084037
chr8 134250429 134250430 kgp9557045
chr8 134250467 134250468 kgp20360649
chr8 134251020 134251021 kgp20540196
chr8 134251403 134251404 kgp20557479
chr8 134252731 134252732 kgp2799150
chr8 134252937 134252938 rs4548166
chr8 134254050 134254051 rs2272646
chr8 134254171 134254172 rs4483138
chr8 134254321 134254322 kgp20526637
chr8 134254796 134254797 kgp12055556
chr8 134255277 134255278 kgp10372283
chr8 134256558 134256559 rs2233341
chr8 134256876 134256877 kgp8211231
chr8 134256877 134256878 kgp1023845
chr8 134257449 134257450 rs2977558
chr8 134257696 134257697 rs2929981
chr8 134258428 134258429 rs2929982
chr8 134259407 134259408 kgp3710388
chr8 134259573 134259574 kgp20407213
chr8 134260816 134260817 rs16904873
chr8 134261064 134261065 kgp8016236
chr8 134261234 134261235 kgp5427825
chr8 134261295 134261296 kgp7681730
chr8 134262531 134262532 rs2272648
chr8 134263452 134263453 rs3779939
chr8 134264053 134264054 rs7018287
chr8 134265494 134265495 rs3779938
chr8 134266389 134266390 kgp20095531
chr8 134266584 134266585 rs2233334
chr8 134269049 134269050 kgp20321307
chr8 134270456 134270457 kgp5899238
chr8 134270547 134270548 rs2272651
chr8 134270702 134270703 kgp20073566
chr8 134270886 134270887 rs2929984
chr8 134271520 134271521 kgp5547681
chr8 134271539 134271540 rs2233325
chr8 134271647 134271648 rs7839335
chr8 134272206 134272207 rs2929985
chr8 134272548 134272549 rs2977560
chr8 134273867 134273868 rs4736442
chr8 134275017 134275018 rs12678229
chr8 134276321 134276322 rs2929988
chr8 134277812 134277813 kgp1652395
chr8 134277854 134277855 rs2977497
chr8 134279362 134279363 kgp3892505
chr8 134279600 134279601 rs2976574
chr8 134281773 134281774 rs6992807
chr8 134281928 134281929 kgp5403108
chr8 134282224 134282225 kgp2449228
chr8 134282226 134282227 kgp20416860
chr8 134284642 134284643 kgp10494558
chr8 134285644 134285645 kgp2162192
chr8 134285670 134285671 rs2977504
chr8 134285806 134285807 rs2929995
chr8 134288582 134288583 kgp1930143
chr8 134292515 134292516 kgp1045371
chr8 134292977 134292978 kgp5543208
chr8 134293131 134293132 kgp12216312
chr8 134293827 134293828 kgp4558594
chr8 134294418 134294419 rs10505606
chr8 134294813 134294814 rs16904881
chr8 134295367 134295368 rs13252851
chr8 134298491 134298492 rs4504614
chr8 134299871 134299872 rs2930004
chr8 134302286 134302287 kgp1883850
chr8 134302877 134302878 kgp9125568
chr8 134303880 134303881 rs3802253
chr8 134305524 134305525 rs3802252
chr8 134306006 134306007 kgp2854463
chr8 134306373 134306374 kgp793049
chr8 134306708 134306709 kgp7157300
chr8 134308482 134308483 kgp8214451
chr8 134308599 134308600 kgp3794297
chr8 134309133 134309134 kgp9248846
chr8 134310840 134310841 kgp10995103
chr8 134313115 134313116 kgp10471052
chr8 134313148 134313149 rs16904884
chr8 134314402 134314403 kgp4730117
chr8 134314584 134314585 kgp20150974
chr8 134316325 134316326 kgp7232037
chr8 134317247 134317248 rs6982249
chr8 134317907 134317908 kgp20568304
chr8 134318861 134318862 kgp1143449
chr8 134320262 134320263 rs4736646
chr8 134320369 134320370 kgp9417204
chr8 134320370 134320371 kgp5406992
chr8 134323336 134323337 rs4736648
chr8 134323576 134323577 rs6986474
chr8 134323950 134323951 rs4521737
chr8 134327371 134327372 rs6989828
chr8 134327511 134327512 rs13272768
chr8 134327548 134327549 kgp11970562
chr8 134328021 134328022 rs7012851
chr8 134328385 134328386 rs7013213
chr8 134328818 134328819 kgp1132509
chr8 134328989 134328990 rs13255915
chr8 134330751 134330752 kgp11072430
chr8 134331258 134331259 kgp2362154
chr8 134331882 134331883 rs7005442
chr8 134332053 134332054 kgp235113
chr8 134332116 134332117 rs7005796
chr8 134333144 134333145 kgp20068599
chr8 134333172 134333173 kgp10201343
chr8 134333980 134333981 kgp1140769
chr8 134334110 134334111 kgp8500969
chr8 134334394 134334395 kgp7837226
chr8 134334564 134334565 rs13254782
chr8 134334903 134334904 rs2976589
chr8 134335351 134335352 kgp10105640
chr8 134335810 134335811 kgp4701058
chr8 134336447 134336448 kgp3115094
chr8 134337273 134337274 kgp20610623
chr8 134338366 134338367 rs11778385
chr8 134338584 134338585 kgp20506633
chr8 134339265 134339266 rs10095018
chr8 134339574 134339575 kgp20187052
chr8 134339993 134339994 rs10956701
chr8 134340255 134340256 kgp9967544
chr8 134341366 134341367 rs16904896
chr8 134345862 134345863 kgp20554927
chr8 134347511 134347512 rs6982426
chr8 134348733 134348734 kgp20527233
chr8 134348885 134348886 kgp7238855
chr8 134350066 134350067 rs4736654
chr8 134350105 134350106 rs4736655
chr8 134350413 134350414 kgp9873467
chr8 134351300 134351301 kgp10554965
chr8 134351591 134351592 kgp20458714
chr8 134353345 134353346 rs11782647
chr8 134353631 134353632 rs6986484
chr8 134354250 134354251 kgp1813727
chr8 134355414 134355415 kgp6279535
chr8 134355769 134355770 kgp2820700
chr8 134357711 134357712 kgp20580810
chr8 134358520 134358521 kgp20418900
chr8 134358753 134358754 rs4236902
chr8 134360232 134360233 kgp10777371
chr8 134360306 134360307 rs9649972
chr8 134360421 134360422 rs9650118
chr8 134360779 134360780 rs10093875
chr8 134361378 134361379 rs7000658
chr8 134363658 134363659 kgp331763
chr8 134363893 134363894 kgp6365046
chr8 134363912 134363913 kgp2177609
chr8 134364049 134364050 rs6471119
chr8 134364648 134364649 rs2929956
chr8 134366043 134366044 kgp20267387
chr8 134366127 134366128 kgp20246070
chr8 134367264 134367265 rs10100330
chr8 134369382 134369383 rs2976552
chr8 134370116 134370117 kgp8201628
chr8 134370376 134370377 kgp535475
chr8 134370608 134370609 kgp8391880
chr8 134370645 134370646 kgp20050695
chr8 134371218 134371219 rs2929959
chr8 134371733 134371734 rs16904909
chr8 134372194 134372195 rs7823695
chr8 134372847 134372848 rs2976562
chr8 134374595 134374596 kgp20051078
chr8 134376257 134376258 kgp5264280
chr8 134377861 134377862 kgp8402823
chr8 134379355 134379356 kgp2178713
chr8 134380148 134380149 kgp20374794
chr8 134380151 134380152 rs2929929
chr8 134380912 134380913 kgp20197725
chr8 134385536 134385537 kgp7045092
chr8 134386336 134386337 rs737438
chr8 134386614 134386615 kgp20335160
chr8 134386687 134386688 kgp20349467
chr8 134386698 134386699 rs4998686
chr8 134387306 134387307 rs6980682
chr8 134388592 134388593 kgp20439469
chr8 134389218 134389219 kgp1588428
chr8 134390667 134390668 rs7007081
chr8 134394276 134394277 rs10956705
chr8 134396415 134396416 kgp9448858
chr8 134397976 134397977 kgp20527892
chr8 134398688 134398689 kgp5117698
chr8 134401114 134401115 kgp9651045
chr8 134401475 134401476 rs12678146
chr8 134401508 134401509 rs6999391
chr8 134402001 134402002 kgp2841993
chr8 134402232 134402233 kgp2164596
chr8 134402276 134402277 kgp4409499
chr8 134402394 134402395 rs13267049
chr8 134404523 134404524 kgp7231597
chr8 134405971 134405972 kgp7007492
chr8 134408704 134408705 kgp8916773
chr8 134409649 134409650 rs11779130
chr8 134412904 134412905 kgp8407110
chr8 134413517 134413518 kgp6423776
chr8 134413868 134413869 rs1075580
chr8 134415719 134415720 kgp10798217
chr8 134415856 134415857 kgp3715752
chr8 134419765 134419766 rs4736668
chr8 134425944 134425945 rs2736851
chr8 134426233 134426234 kgp5542415
chr8 134427292 134427293 kgp20441606
chr8 134428242 134428243 rs2736862
chr8 134428959 134428960 kgp5392172
chr8 134429017 134429018 rs11984964
chr8 134431683 134431684 rs4736452
chr8 134431958 134431959 kgp10326366
chr8 134433609 134433610 kgp6285146
chr8 134433977 134433978 rs2737437
chr8 134436652 134436653 kgp8850997
chr8 134437025 134437026 rs7823430
chr8 134438699 134438700 rs6651262
chr8 134442493 134442494 rs6471122
chr8 134442555 134442556 kgp20328997
chr8 134442665 134442666 kgp8214233
chr8 134445239 134445240 kgp2888187
chr8 134445331 134445332 rs10109750
chr8 134446147 134446148 rs6471124
chr8 134447364 134447365 kgp1980276
chr8 134449247 134449248 kgp5758422
chr8 134449829 134449830 rs2736860
chr8 134449984 134449985 kgp12557138
chr8 134450150 134450151 kgp7816633
chr8 134450480 134450481 rs2403981
chr8 134450611 134450612 kgp9330329
chr8 134450776 134450777 kgp1885351
chr8 134451582 134451583 kgp20498554
chr8 134452559 134452560 rs11781445
chr8 134453645 134453646 kgp11287405
chr8 134454469 134454470 kgp7356045
chr8 134454930 134454931 rs7014566
chr8 134456243 134456244 kgp2266588
chr8 134457955 134457956 kgp9794637
chr8 134458748 134458749 kgp254645
chr8 134459030 134459031 kgp935630
chr8 134459174 134459175 kgp9196294
chr8 134459220 134459221 rs2037957
chr8 134461362 134461363 kgp20297640
chr8 134461850 134461851 rs10106540
chr8 134462290 134462291 kgp8876104
chr8 134463160 134463161 rs7822343
chr8 134463397 134463398 kgp20314081
chr8 134465964 134465965 kgp673073
chr8 134466244 134466245 kgp9706717
chr8 134466778 134466779 kgp20147395
chr8 134467273 134467274 kgp20408556
chr8 134468065 134468066 kgp8801789
chr8 134468603 134468604 kgp20615831
chr8 134468863 134468864 rs4736675
chr8 134469276 134469277 kgp9355752
chr8 134470360 134470361 kgp5193575
chr8 134470500 134470501 kgp20389099
chr8 134470630 134470631 rs2142306
chr8 134470659 134470660 kgp20560832
chr8 134471061 134471062 kgp1333828
chr8 134471641 134471642 kgp20387658
chr8 134472391 134472392 kgp6001293
chr8 134473916 134473917 rs2736869
chr8 134474480 134474481 kgp6506239
chr8 134475076 134475077 kgp10654797
chr8 134475163 134475164 rs2736872
chr8 134476796 134476797 kgp8013222
chr8 134477012 134477013 kgp3622192
chr8 134478042 134478043 kgp20353588
chr8 134478307 134478308 kgp12335952
chr8 134478528 134478529 rs6986303
chr8 134478864 134478865 rs6990329
chr8 134479549 134479550 kgp206590
chr8 134481885 134481886 kgp10319559
chr8 134483050 134483051 kgp12424666
chr8 134483186 134483187 rs16904929
chr8 134483694 134483695 kgp4464202
chr8 134483802 134483803 kgp9509887
chr8 134483879 134483880 kgp923144
chr8 134484364 134484365 kgp2139237
chr8 134484826 134484827 kgp6747503
chr8 134485236 134485237 rs2737422
chr8 134485674 134485675 kgp1197064
chr8 134486020 134486021 rs2737424
chr8 134486657 134486658 kgp7216509
chr8 134487601 134487602 kgp2046283
chr8 134487722 134487723 rs2737429
chr8 134487802 134487803 rs9643299
chr8 134488220 134488221 kgp20381925
chr8 134488548 134488549 kgp837650
chr8 134489545 134489546 kgp4395146
chr8 134489585 134489586 kgp5210607
chr8 134489853 134489854 kgp2191455
chr8 134490161 134490162 kgp535056
chr8 134490848 134490849 rs7838656
chr8 134491870 134491871 kgp5309873
chr8 134492137 134492138 kgp9888797
chr8 134492550 134492551 rs2142307
chr8 134494171 134494172 kgp4650536
chr8 134494523 134494524 rs7460764
chr8 134494573 134494574 rs10110481
chr8 134494724 134494725 kgp11757160
chr8 134494941 134494942 kgp4770699
chr8 134497464 134497465 kgp4327280
chr8 134497476 134497477 kgp1954971
chr8 134498037 134498038 kgp11611411
chr8 134498188 134498189 rs7838742
chr8 134499884 134499885 kgp20368615
chr8 134499911 134499912 kgp3330567
chr8 134501040 134501041 rs4736681
chr8 134501110 134501111 rs4736682
chr8 134501765 134501766 rs11779894
chr8 134501925 134501926 rs11996611
chr8 134502204 134502205 rs13264936
chr8 134502321 134502322 rs16904932
chr8 134502665 134502666 kgp7835737
chr8 134503119 134503120 kgp7388071
chr8 134503147 134503148 kgp10148513
chr8 134505220 134505221 kgp453643
chr8 134505396 134505397 rs1040339
chr8 134505410 134505411 rs7831227
chr8 134506188 134506189 kgp8832026
chr8 134506462 134506463 kgp9796759
chr8 134506610 134506611 kgp3675408
chr8 134508255 134508256 rs3739256
chr8 134508509 134508510 rs3739257
chr8 134508540 134508541 rs3739258
chr8 134509214 134509215 rs3802258
chr8 134509374 134509375 kgp7928668
chr8 134510119 134510120 rs7829404
chr8 134510524 134510525 kgp12253746
chr8 134512621 134512622 kgp5235010
chr8 134512808 134512809 rs11776694
chr8 134512862 134512863 rs11777342
chr8 134512989 134512990 kgp10035076
chr8 134513349 134513350 rs10100754
chr8 134514066 134514067 kgp20198842
chr8 134514392 134514393 rs7000952
chr8 134514864 134514865 rs4736455
chr8 134515766 134515767 kgp9370864
chr8 134516460 134516461 rs13281927
chr8 134517559 134517560 rs11992377
chr8 134518274 134518275 kgp11405053
chr8 134518584 134518585 kgp6807977
chr8 134519478 134519479 rs6989914
chr8 134519615 134519616 kgp7734020
chr8 134520711 134520712 kgp4608668
chr8 134521801 134521802 rs4736456
chr8 134522519 134522520 kgp7604727
chr8 134523203 134523204 rs11992973
chr8 134523881 134523882 rs1474113
chr8 134524838 134524839 rs2975738
chr8 134525397 134525398 kgp12479643
chr8 134526458 134526459 kgp6284092
chr8 134526749 134526750 kgp4407989
chr8 134526890 134526891 kgp3068720
chr8 134526993 134526994 kgp1304119
chr8 134527695 134527696 rs2975739
chr8 134527870 134527871 rs2978043
chr8 134530397 134530398 kgp5005978
chr8 134530567 134530568 rs721590
chr8 134531205 134531206 rs2945747
chr8 134531618 134531619 kgp7446204
chr8 134531657 134531658 kgp3611704
chr8 134531772 134531773 rs4736690
chr8 134534674 134534675 kgp8922952
chr8 134534925 134534926 rs2945738
chr8 134535156 134535157 kgp10821766
chr8 134536087 134536088 rs4736691
chr8 134539195 134539196 rs2978012
chr8 134539285 134539286 rs3779925
chr8 134539635 134539636 rs2978014
chr8 134539893 134539894 kgp6277641
chr8 134540039 134540040 kgp20545
chr8 134540449 134540450 rs2945787
chr8 134541557 134541558 rs16904937
chr8 134541622 134541623 rs16904938
chr8 134541779 134541780 rs2945777
chr8 134543200 134543201 kgp4015640
chr8 134544193 134544194 rs4637803
chr8 134545129 134545130 rs12545010
chr8 134547195 134547196 kgp22773298
chr8 134547916 134547917 rs1137295
chr8 134548570 134548571 kgp10823905
chr8 134549108 134549109 rs2978024
chr8 134549460 134549461 kgp10793804
chr8 134549928 134549929 kgp3932697
chr8 134551405 134551406 rs6471131
chr8 134554109 134554110 kgp9615623
chr8 134556144 134556145 rs16904939
chr8 134556355 134556356 rs7829120
chr8 134556751 134556752 rs4736695
chr8 134557079 134557080 rs11785849
chr8 134557355 134557356 kgp11010986
chr8 134558379 134558380 kgp1334685
chr8 134559332 134559333 rs3758105
chr8 134565720 134565721 kgp8042336
chr8 134566132 134566133 rs11775725
chr8 134566589 134566590 kgp7464281
chr8 134566685 134566686 kgp9827617
chr8 134567550 134567551 kgp5215773
chr8 134568011 134568012 kgp1941623
chr8 134568730 134568731 rs12543905
chr8 134569309 134569310 kgp5041862
chr8 134569527 134569528 rs4526340
chr8 134569634 134569635 kgp2528812
chr8 134571841 134571842 rs7820431
chr8 134572578 134572579 rs11776567
chr8 134575036 134575037 kgp7566537
chr8 134579034 134579035 rs2272675
chr8 134579092 134579093 rs2272674
chr8 134580158 134580159 kgp7800102
chr8 134580755 134580756 kgp4775737
chr8 134581617 134581618 kgp8110629
chr8 134581629 134581630 kgp12102003
chr8 134583245 134583246 kgp20333769
chr8 134584053 134584054 kgp10890926
chr8 134586462 134586463 kgp4166061
chr8 134586561 134586562 kgp20391098
chr8 134587185 134587186 rs1554324
chr8 134587500 134587501 kgp518305
chr8 134587990 134587991 kgp11656734
chr8 134588013 134588014 kgp8051830
chr8 134591780 134591781 kgp20175433
chr8 134592098 134592099 kgp1812560
chr8 134592407 134592408 kgp1268743
chr8 134592423 134592424 kgp9141447
chr8 134593425 134593426 kgp7045414
chr8 134593564 134593565 kgp7416906
chr8 134593719 134593720 kgp790939
chr8 134593732 134593733 kgp3544586
chr8 134594582 134594583 rs16904956
chr8 134600156 134600157 kgp2791024
chr8 134600847 134600848 rs7825610
chr8 134602660 134602661 rs9643302
chr8 134603497 134603498 rs4288361
chr8 134604214 134604215 kgp4167280
chr8 134604716 134604717 kgp8706283
chr8 134604863 134604864 rs7016568
chr8 134605668 134605669 rs7846144
chr8 134606424 134606425 rs7004947
chr8 134606676 134606677 rs2978041
chr8 134606714 134606715 kgp3722149
chr8 134606780 134606781 kgp10998821
chr8 134609194 134609195 rs7830513
chr8 134609409 134609410 rs7830798
chr8 134610697 134610698 kgp20125725
chr8 134611159 134611160 rs6471133
chr8 134612107 134612108 kgp6865888
chr8 134612448 134612449 kgp20421620
chr8 134612790 134612791 kgp10467473
chr8 134613020 134613021 kgp3523347
chr8 134614376 134614377 rs1996544
chr8 134620861 134620862 rs16904960
chr8 134621100 134621101 kgp20316391
chr8 134621103 134621104 rs6471136
chr8 134621177 134621178 rs10956711
chr8 134624547 134624548 rs939028
chr8 134624571 134624572 rs4736459
chr8 134624593 134624594 rs2978056
chr8 134624612 134624613 kgp20553129
chr8 134625729 134625730 rs16904963
chr8 134625894 134625895 kgp5423305
chr8 134626431 134626432 kgp20433275
chr8 134626954 134626955 rs2945770
chr8 134627217 134627218 kgp2270857
chr8 134627247 134627248 kgp6713591
chr8 134627402 134627403 rs2945767
chr8 134627755 134627756 rs13264573
chr8 134628593 134628594 kgp4921044
chr8 134630642 134630643 kgp641936
chr8 134632338 134632339 kgp10224449
chr8 134634374 134634375 kgp20614045
chr8 134635687 134635688 rs3992973
chr8 134637316 134637317 kgp20104171
chr8 134638257 134638258 rs3958181
chr8 134638864 134638865 kgp10974948
chr8 134642065 134642066 kgp20187542
chr8 134642471 134642472 rs7008657
chr8 134642559 134642560 rs2922473
chr8 134642840 134642841 kgp20486307
chr8 134643434 134643435 rs6471139
chr8 134643537 134643538 rs2945745
chr8 134643570 134643571 kgp7155770
chr8 134643783 134643784 kgp7993586
chr8 134643850 134643851 kgp2970937
chr8 134643871 134643872 kgp6179065
chr8 134644542 134644543 kgp11918720
chr8 134644568 134644569 kgp11091996
chr8 134645659 134645660 rs13267092
chr8 134646397 134646398 rs10111368
chr8 134646432 134646433 rs16904967
chr8 134647196 134647197 kgp20100736
chr8 134647662 134647663 rs1868436
chr8 134649345 134649346 rs2958830
chr8 134649399 134649400 kgp20579968
chr8 134649404 134649405 kgp5692476
chr8 134651298 134651299 kgp5260879
chr8 134653668 134653669 kgp3101113
chr8 134657959 134657960 rs16904971
chr8 134660027 134660028 rs1449070
chr8 134660723 134660724 kgp3090126
chr8 134660740 134660741 rs2945788
chr8 134662181 134662182 kgp5980702
chr8 134662704 134662705 kgp7077003
chr8 134663885 134663886 rs16904973
chr8 134664908 134664909 kgp20052604
chr8 134664998 134664999 rs2922446
chr8 134665038 134665039 kgp2270508
chr8 134666144 134666145 kgp7528309
chr8 134666625 134666626 kgp10893446
chr8 134667116 134667117 rs2945744
chr8 134667662 134667663 rs10097033
chr8 134667895 134667896 kgp1111330
chr8 134668542 134668543 kgp2108894
chr8 134668676 134668677 rs2860223
chr8 134669953 134669954 kgp20423184
chr8 134670079 134670080 kgp20558478
chr8 134673367 134673368 rs1562676
chr8 134673434 134673435 rs7461584
chr8 134674185 134674186 kgp7684041
chr8 134674575 134674576 kgp20255063
chr8 134675229 134675230 kgp9286075
chr8 134676502 134676503 kgp8038993
chr8 134676737 134676738 kgp11687591
chr8 134676888 134676889 rs2922500
chr8 134676920 134676921 kgp10823123
chr8 134677450 134677451 kgp642625
chr8 134678116 134678117 rs6981912
chr8 134678328 134678329 kgp11335443
chr8 134678616 134678617 kgp3833244
chr8 134678734 134678735 rs2958786
chr8 134678744 134678745 kgp7044849
chr8 134679174 134679175 rs2958787
chr8 134681111 134681112 kgp5317081
chr8 134681122 134681123 rs12681042
chr8 134682553 134682554 kgp1026533
chr8 134683506 134683507 kgp20303317
chr8 134683903 134683904 kgp4471059
chr8 134686064 134686065 rs2945756
chr8 134687073 134687074 kgp5098438
chr8 134688630 134688631 kgp11775357
chr8 134688719 134688720 kgp5424686
chr8 134689012 134689013 rs6985794
chr8 134689574 134689575 rs1584448
chr8 134689891 134689892 kgp3110831
chr8 134689951 134689952 kgp9012137
chr8 134690433 134690434 rs1975605
chr8 134691199 134691200 rs7006459
chr8 134691877 134691878 kgp12441557
chr8 134695108 134695109 kgp20252650
chr8 134695545 134695546 rs6990870
chr8 134695776 134695777 kgp8384617
chr8 134696684 134696685 kgp20582762
chr8 134697043 134697044 kgp20395579
chr8 134697705 134697706 kgp8312943
chr8 134698949 134698950 kgp20593030
chr8 134699782 134699783 kgp20074163
chr8 134700145 134700146 kgp20459259
chr8 134700486 134700487 rs7820308
chr8 134701268 134701269 kgp1706703
chr8 134702427 134702428 rs1610133
chr8 134702588 134702589 rs1610131
chr8 134707289 134707290 kgp7172289
chr8 134707348 134707349 kgp8705385
chr8 134707645 134707646 rs6988847
chr8 134708016 134708017 rs1868435
chr8 134708456 134708457 rs1868434
chr8 134708925 134708926 rs1868431
chr8 134708981 134708982 kgp7496945
chr8 134709356 134709357 rs4612320
chr8 134709898 134709899 rs10956719
chr8 134713255 134713256 kgp20487673
chr8 134715263 134715264 kgp8027150
chr8 134716681 134716682 rs2958810
chr8 134717334 134717335 rs2922485
chr8 134718683 134718684 kgp11525284
chr8 134718876 134718877 kgp6318317
chr8 134720681 134720682 rs12680336
chr8 134720728 134720729 kgp20061639
chr8 134720973 134720974 kgp4958140
chr8 134721706 134721707 rs2958814
chr8 134721903 134721904 kgp9056259
chr8 134722163 134722164 kgp2370984
chr8 134722556 134722557 rs11780515
chr8 134724031 134724032 rs2958819
chr8 134724264 134724265 kgp20148897
chr8 134726896 134726897 kgp10738990
chr8 134728260 134728261 kgp5320515
chr8 134729163 134729164 kgp10353122
chr8 134730075 134730076 rs7819398
chr8 134730102 134730103 rs7819295
chr8 134731672 134731673 kgp10479464
chr8 134732106 134732107 kgp6138850
chr8 134732227 134732228 rs2922496
chr8 134733319 134733320 rs4736716
chr8 134735219 134735220 rs7843718
chr8 134735572 134735573 kgp788787
chr8 134736032 134736033 rs2922494
chr8 134736604 134736605 kgp10459142
chr8 134736922 134736923 kgp11188915
chr8 134738654 134738655 kgp20388267
chr8 134742897 134742898 kgp22816583
chr8 134743445 134743446 kgp20296034
chr8 134747515 134747516 rs7013600
chr8 134747945 134747946 kgp11311609
chr8 134750191 134750192 kgp11610377
chr8 134751637 134751638 kgp6751114
chr8 134753006 134753007 kgp9456852
chr8 134753559 134753560 kgp20232123
chr8 134756505 134756506 rs2922464
chr8 134760243 134760244 kgp20451142
chr8 134763600 134763601 rs7818362
chr8 134764499 134764500 kgp8361154
chr8 134765155 134765156 kgp74640
chr8 134766289 134766290 kgp20427671
chr8 134766822 134766823 kgp20151092
chr8 134766882 134766883 kgp20211265
chr8 134772000 134772001 P1_M_061510_8_335_P
chr8 134776833 134776834 kgp7989425
chr8 134779058 134779059 kgp3358770
chr8 134780189 134780190 kgp20162324
chr8 134780195 134780196 kgp10209764
chr8 134781668 134781669 kgp3801366
chr8 134781877 134781878 kgp20422478
chr8 134783104 134783105 rs16904989
chr8 134784745 134784746 rs6981181
chr8 134785708 134785709 rs7814358
chr8 134786517 134786518 rs4452783
chr8 134787407 134787408 kgp7768667
chr8 134788493 134788494 rs17731149
chr8 134796781 134796782 kgp20576860
chr8 134797423 134797424 rs4563869
chr8 134800266 134800267 kgp7928898
chr8 134801668 134801669 rs4512362
chr8 134801873 134801874 rs17731209
chr8 134802165 134802166 kgp4475464
chr8 134803243 134803244 kgp20081213
chr8 134804169 134804170 rs6988999
chr8 134804588 134804589 kgp9722793
chr8 134807289 134807290 kgp8860498
chr8 134811943 134811944 kgp2480515
chr8 134812169 134812170 kgp10319210
chr8 134815555 134815556 kgp20102361
chr8 134815702 134815703 rs10956725
chr8 134817432 134817433 rs7010463
chr8 134817497 134817498 rs7357565
chr8 134818121 134818122 kgp1716703
chr8 134818721 134818722 kgp5878424
chr8 134821628 134821629 kgp1140315
chr8 134822193 134822194 kgp1187807
chr8 134822309 134822310 kgp10421210
chr8 134822432 134822433 rs11786842
chr8 134823919 134823920 rs2134671
chr8 134824397 134824398 rs4399592
chr8 134825065 134825066 kgp4588899
chr8 134826149 134826150 kgp5603001
chr8 134826835 134826836 rs6471157
chr8 134828564 134828565 kgp1024674
chr8 134828922 134828923 kgp5299481
chr8 134829153 134829154 rs2404038
chr8 134830392 134830393 kgp4923018
chr8 134830949 134830950 kgp2057837
chr8 134831215 134831216 kgp10096230
chr8 134831785 134831786 kgp1179061
chr8 134832267 134832268 kgp923543
chr8 134832651 134832652 rs2134672
chr8 134835997 134835998 rs13255038
chr8 134837289 134837290 rs2404035
chr8 134838124 134838125 kgp20389491
chr8 134838487 134838488 rs13275988
chr8 134842572 134842573 rs4897689
chr8 134844086 134844087 kgp20502986
chr8 134846147 134846148 kgp9754755
chr8 134846362 134846363 rs4897731
chr8 134846618 134846619 kgp5737317
chr8 134847895 134847896 kgp9286234
chr8 134849858 134849859 kgp12248999
chr8 134851211 134851212 kgp8013497
chr8 134851365 134851366 rs924768
chr8 134851458 134851459 kgp12370174
chr8 134851903 134851904 kgp1023935
chr8 134852272 134852273 kgp4522760
chr8 134852771 134852772 kgp20540696
chr8 134854030 134854031 rs7812695
chr8 134854440 134854441 kgp440873
chr8 134854457 134854458 kgp12387811
chr8 134856699 134856700 kgp20126089
chr8 134861389 134861390 rs10090091
chr8 134861671 134861672 rs16905003
chr8 134861857 134861858 kgp20383925
chr8 134863690 134863691 rs11996535
chr8 134863765 134863766 kgp11308502
chr8 134865951 134865952 rs7845379
chr8 134866834 134866835 kgp1230646
chr8 134867625 134867626 kgp11881690
chr8 134868048 134868049 rs17670773
chr8 134869412 134869413 kgp11056441
chr8 134870045 134870046 kgp11465645
chr8 134870845 134870846 rs16905007
chr8 134871741 134871742 kgp2956462
chr8 134871986 134871987 rs6983078
chr8 134872584 134872585 kgp880575
chr8 134874198 134874199 kgp10237000
chr8 134874390 134874391 rs10086443
chr8 134875935 134875936 kgp5514635
chr8 134876451 134876452 rs4897697
chr8 134882988 134882989 kgp20377532
chr8 134885019 134885020 kgp7293025
chr8 134885462 134885463 rs6998502
chr8 134886782 134886783 rs924766
chr8 134887100 134887101 kgp20448290
chr8 134888953 134888954 kgp12201989
chr8 134894055 134894056 kgp7476277
chr8 134895943 134895944 kgp3726335
chr8 134896410 134896411 kgp22804921
chr8 134897700 134897701 kgp9200030
chr8 134898859 134898860 kgp2441196
chr8 134903795 134903796 rs7004453
chr8 134904088 134904089 rs17733096
chr8 134904130 134904131 kgp3435314
chr8 134904286 134904287 rs16905011
chr8 134905585 134905586 kgp5900943
chr8 134905737 134905738 kgp11830130
chr8 134906388 134906389 rs7844620
chr8 134906697 134906698 rs4897729
chr8 134907700 134907701 kgp2449264
chr8 134910402 134910403 kgp6806322
chr8 134911142 134911143 rs1503759
chr8 134911487 134911488 rs4897730
chr8 134912637 134912638 kgp6079728
chr8 134914330 134914331 rs1503758
chr8 134914471 134914472 rs7013124
chr8 134915070 134915071 kgp9204187
chr8 134915088 134915089 rs7846118
chr8 134918257 134918258 rs7014384
chr8 134919086 134919087 kgp2611815
chr8 134922679 134922680 rs6471171
chr8 134923938 134923939 kgp11785517
chr8 134924394 134924395 kgp8540352
chr8 134925724 134925725 kgp12220826
chr8 134925734 134925735 rs11779402
chr8 134926421 134926422 kgp20439046
chr8 134926690 134926691 kgp179988
chr8 134927036 134927037 rs7461941
chr8 134927280 134927281 rs2896730
chr8 134927922 134927923 kgp3840446
chr8 134929679 134929680 kgp3056639
chr8 134932538 134932539 kgp164932
chr8 134932584 134932585 kgp20279014
chr8 134932986 134932987 rs6999388
chr8 134935355 134935356 rs7010535
chr8 134935385 134935386 kgp20589921
chr8 134937264 134937265 kgp11242160
chr8 134937656 134937657 kgp10200554
chr8 134938385 134938386 rs11994154
chr8 134940843 134940844 rs963164
chr8 134941329 134941330 kgp9177856
chr8 134941512 134941513 kgp6852801
chr8 134942239 134942240 kgp20506808
chr8 134942371 134942372 rs4897645
chr8 134943117 134943118 rs10109080
chr8 134943274 134943275 kgp2554091
chr8 134943825 134943826 kgp20436155
chr8 134944110 134944111 rs12550687
chr8 134944519 134944520 rs1587768
chr8 134945120 134945121 kgp4015908
chr8 134945680 134945681 rs1961455
chr8 134947408 134947409 kgp9888575
chr8 134948064 134948065 rs950757
chr8 134950116 134950117 rs6471175
chr8 134950355 134950356 kgp5048915
chr8 134950942 134950943 kgp314064
chr8 134951735 134951736 kgp8654070
chr8 134951901 134951902 kgp20182463
chr8 134953628 134953629 rs7841604
chr8 134953725 134953726 rs10113469
chr8 134954617 134954618 rs1503753
chr8 134954758 134954759 kgp8408649
chr8 134955475 134955476 rs12677718
chr8 134956729 134956730 rs6990978
chr8 134956885 134956886 kgp10507482
chr8 134957088 134957089 rs1317081
chr8 134957295 134957296 rs1014935
chr8 134957527 134957528 rs10956733
chr8 134958010 134958011 rs6982919
chr8 134958555 134958556 kgp20527445
chr8 134961460 134961461 kgp541261
chr8 134964770 134964771 kgp5344387
chr8 134965070 134965071 rs4897646
chr8 134966089 134966090 kgp12034276
chr8 134967482 134967483 rs7815319
chr8 134968244 134968245 rs7008637
chr8 134968500 134968501 rs1503766
chr8 134968600 134968601 kgp20552619
chr8 134968783 134968784 kgp11140697
chr8 134969519 134969520 rs1354365
chr8 134969925 134969926 rs7837524
chr8 134972183 134972184 kgp7643856
chr8 134974024 134974025 rs1350337
chr8 134974396 134974397 kgp1308684
chr8 134975081 134975082 kgp8085017
chr8 134975536 134975537 kgp8536284
chr8 134977913 134977914 rs12676561
chr8 134979386 134979387 kgp20520397
chr8 134980496 134980497 kgp5536017
chr8 134981270 134981271 kgp3111038
chr8 134981387 134981388 kgp7717303
chr8 134981624 134981625 kgp9108862
chr8 134983196 134983197 kgp4146616
chr8 134983529 134983530 kgp7593443
chr8 134983914 134983915 kgp6865746
chr8 134986137 134986138 kgp8349455
chr8 134986490 134986491 rs10105604
chr8 134991131 134991132 rs1975813
chr8 134992158 134992159 kgp1075994
chr8 134992584 134992585 kgp5516602
chr8 134993529 134993530 rs1125044
chr8 134994735 134994736 kgp1952981
chr8 134995092 134995093 rs6471179
chr8 134995634 134995635 rs2061306
chr8 134996263 134996264 kgp920743
chr8 134999089 134999090 kgp8141254
chr8 134999917 134999918 rs7813257
chr8 135000386 135000387 rs12545627
chr8 135001867 135001868 rs1119729
chr8 135003092 135003093 rs11992450
chr8 135004400 135004401 kgp20127469
chr8 135005115 135005116 kgp20408610
chr8 135005294 135005295 rs1125718
chr8 135005441 135005442 rs1125719
chr8 135005872 135005873 rs4897624
chr8 135007666 135007667 rs6982411
chr8 135012042 135012043 kgp3918625
chr8 135012100 135012101 rs10081532
chr8 135012292 135012293 rs17746690
chr8 135013718 135013719 rs1119017
chr8 135014816 135014817 rs7844164
chr8 135017238 135017239 kgp5943551
chr8 135017302 135017303 rs9694593
chr8 135018789 135018790 rs1379438
chr8 135021966 135021967 rs13267601
chr8 135022899 135022900 rs11990927
chr8 135023305 135023306 kgp3736721
chr8 135023526 135023527 kgp3765950
chr8 135025592 135025593 rs16905048
chr8 135026159 135026160 rs7819815
chr8 135026173 135026174 kgp11713526
chr8 135026212 135026213 kgp4514901
chr8 135026265 135026266 rs7820063
chr8 135026869 135026870 rs16905049
chr8 135027231 135027232 kgp37844
chr8 135029383 135029384 rs16905051
chr8 135030701 135030702 kgp8973586
chr8 135031502 135031503 rs4897625
chr8 135031907 135031908 kgp20068676
chr8 135035922 135035923 rs10505616
chr8 135039548 135039549 rs16905052
chr8 135040164 135040165 rs16905054
chr8 135042515 135042516 rs7846598
chr8 135043335 135043336 kgp10525242
chr8 135044309 135044310 kgp7878532
chr8 135044822 135044823 rs17675353
chr8 135045017 135045018 rs17675396
chr8 135045532 135045533 kgp10190387
chr8 135047449 135047450 rs17748159
chr8 135047968 135047969 kgp9997010
chr8 135048601 135048602 rs16905057
chr8 135048616 135048617 kgp9836457
chr8 135049322 135049323 kgp8358813
chr8 135053993 135053994 rs1457480
chr8 135054788 135054789 kgp2526824
chr8 135056887 135056888 rs17748436
chr8 135057016 135057017 kgp7705688
chr8 135057275 135057276 rs2168707
chr8 135057472 135057473 kgp4735929
chr8 135058538 135058539 kgp6352868
chr8 135059117 135059118 kgp337006
chr8 135059967 135059968 kgp2639824
chr8 135060081 135060082 kgp6178564
chr8 135062169 135062170 rs16905062
chr8 135062236 135062237 rs7012730
chr8 135062340 135062341 rs6992706
chr8 135062573 135062574 rs16905063
chr8 135063241 135063242 kgp6995642
chr8 135064110 135064111 kgp3337505
chr8 135064635 135064636 kgp3768056
chr8 135065636 135065637 kgp20557169
chr8 135065946 135065947 rs1117497
chr8 135068339 135068340 rs6471186
chr8 135070666 135070667 rs10505617
chr8 135073657 135073658 kgp10400551
chr8 135077116 135077117 rs7836259
chr8 135078765 135078766 kgp5181928
chr8 135080883 135080884 rs7839647
chr8 135082116 135082117 rs10087922
chr8 135089948 135089949 kgp3659280
chr8 135089955 135089956 kgp1853059
chr8 135090339 135090340 rs7842219
chr8 135092083 135092084 kgp6229884
chr8 135093380 135093381 kgp11452378
chr8 135093700 135093701 rs1870126
chr8 135093902 135093903 kgp6670635
chr8 135094048 135094049 rs16905068
chr8 135099295 135099296 kgp537718
chr8 135099521 135099522 kgp7153692
chr8 135099777 135099778 rs1457463
chr8 135100534 135100535 kgp1560892
chr8 135107294 135107295 kgp7078238
chr8 135107423 135107424 rs16905072
chr8 135108992 135108993 rs12547817
chr8 135109102 135109103 kgp598399
chr8 135109311 135109312 kgp9230345
chr8 135111968 135111969 kgp20248047
chr8 135112859 135112860 kgp6727731
chr8 135113125 135113126 rs12546994
chr8 135113610 135113611 kgp4656081
chr8 135114611 135114612 kgp4943561
chr8 135114868 135114869 kgp12449761
chr8 135116638 135116639 kgp2673675
chr8 135120895 135120896 kgp8429351
chr8 135121336 135121337 kgp5478490
chr8 135121668 135121669 kgp7614237
chr8 135122154 135122155 rs10106881
chr8 135122701 135122702 rs1123762
chr8 135122888 135122889 rs1124525
chr8 135125303 135125304 kgp7439779
chr8 135126532 135126533 kgp1970557
chr8 135127992 135127993 kgp20294506
chr8 135129798 135129799 rs2404087
chr8 135136007 135136008 kgp3371449
chr8 135136708 135136709 kgp8657326
chr8 135137055 135137056 rs16905081
chr8 135137116 135137117 kgp621187
chr8 135137584 135137585 rs16905082
chr8 135138089 135138090 kgp20422796
chr8 135138312 135138313 kgp11692545
chr8 135138376 135138377 rs7817071
chr8 135143520 135143521 rs4897681
chr8 135143603 135143604 rs6471191
chr8 135146247 135146248 rs1446992
chr8 135146692 135146693 kgp1356458
chr8 135147009 135147010 kgp2157479
chr8 135147257 135147258 kgp1176157
chr8 135147296 135147297 rs992526
chr8 135147390 135147391 rs2404088
chr8 135148020 135148021 kgp20415116
chr8 135148676 135148677 rs16905093
chr8 135149372 135149373 rs7016353
chr8 135149448 135149449 kgp11224369
chr8 135150029 135150030 rs6992223
chr8 135151004 135151005 rs7017860
chr8 135151322 135151323 kgp5794619
chr8 135153344 135153345 kgp10434077
chr8 135153414 135153415 kgp11885393
chr8 135154191 135154192 kgp1437061
chr8 135154340 135154341 kgp20244585
chr8 135154370 135154371 rs16905094
chr8 135154824 135154825 rs1579879
chr8 135155735 135155736 rs1596948
chr8 135156256 135156257 kgp20131140
chr8 135156359 135156360 kgp5516304
chr8 135156487 135156488 kgp10383114
chr8 135157416 135157417 rs10098706
chr8 135157478 135157479 rs11987768
chr8 135157787 135157788 kgp10360756
chr8 135159091 135159092 kgp20384430
chr8 135159569 135159570 kgp3041885
chr8 135160675 135160676 kgp20558996
chr8 135160744 135160745 rs4897684
chr8 135162111 135162112 kgp9133738
chr8 135162201 135162202 rs895598
chr8 135164947 135164948 rs10095649
chr8 135165094 135165095 kgp5916983
chr8 135165425 135165426 kgp20323320
chr8 135165502 135165503 kgp4867011
chr8 135165771 135165772 rs11783369
chr8 135166978 135166979 kgp3596298
chr8 135169087 135169088 rs10505620
chr8 135170611 135170612 kgp5239905
chr8 135171381 135171382 rs4560822
chr8 135171723 135171724 rs17757570
chr8 135172159 135172160 rs6998140
chr8 135172483 135172484 kgp1337547
chr8 135172795 135172796 rs7002928
chr8 135173503 135173504 kgp8101028
chr8 135174384 135174385 rs1584260
chr8 135174398 135174399 kgp7103529
chr8 135174628 135174629 rs1584262
chr8 135175535 135175536 rs7843422
chr8 135180541 135180542 kgp12437103
chr8 135183112 135183113 rs6982273
chr8 135185730 135185731 kgp20449997
chr8 135185775 135185776 kgp20568032
chr8 135186122 135186123 kgp590043
chr8 135186387 135186388 kgp9395851
chr8 135188458 135188459 kgp20059925
chr8 135190621 135190622 kgp5220591
chr8 135192043 135192044 rs4406434
chr8 135193045 135193046 kgp1508880
chr8 135193895 135193896 kgp2866182
chr8 135194870 135194871 kgp5362694
chr8 135195871 135195872 kgp22833422
chr8 135201067 135201068 rs16905106
chr8 135203876 135203877 rs7829643
chr8 135205135 135205136 rs10094837
chr8 135206872 135206873 kgp20476403
chr8 135207114 135207115 rs16905109
chr8 135208482 135208483 kgp20338198
chr8 135208886 135208887 rs16905111
chr8 135209489 135209490 kgp3284270
chr8 135211377 135211378 kgp6343345
chr8 135211792 135211793 kgp7077476
chr8 135212947 135212948 rs16905116
chr8 135213465 135213466 kgp10895311
chr8 135213883 135213884 rs7818420
chr8 135213899 135213900 rs966268
chr8 135214272 135214273 kgp6463154
chr8 135214689 135214690 kgp20269255
chr8 135215097 135215098 rs16905119
chr8 135215171 135215172 rs17686445
chr8 135216699 135216700 kgp20455277
chr8 135217315 135217316 rs13266721
chr8 135218197 135218198 kgp20054390
chr8 135219263 135219264 kgp776361
chr8 135219365 135219366 kgp20518409
chr8 135225525 135225526 rs1596956
chr8 135225630 135225631 kgp4196297
chr8 135226097 135226098 rs6471199
chr8 135226467 135226468 kgp11800251
chr8 135229993 135229994 rs16905126
chr8 135230160 135230161 kgp976061
chr8 135230394 135230395 kgp11330812
chr8 135234869 135234870 kgp5433700
chr8 135241020 135241021 rs6471202
chr8 135241107 135241108 rs7008781
chr8 135244830 135244831 kgp3877623
chr8 135244885 135244886 kgp20250868
chr8 135245329 135245330 kgp5987374
chr8 135249413 135249414 rs9650120
chr8 135250901 135250902 kgp3116982
chr8 135252087 135252088 kgp20485578
chr8 135252182 135252183 kgp7613626
chr8 135252365 135252366 rs2028939
chr8 135254386 135254387 kgp9203845
chr8 135254975 135254976 rs11985170
chr8 135255031 135255032 kgp20117217
chr8 135258683 135258684 kgp8349560
chr8 135260969 135260970 kgp7450475
chr8 135261746 135261747 kgp2378616
chr8 135262392 135262393 rs11990826
chr8 135262879 135262880 rs4897704
chr8 135262920 135262921 kgp3887214
chr8 135263342 135263343 kgp4494327
chr8 135263358 135263359 kgp20415054
chr8 135267820 135267821 kgp11887549
chr8 135267829 135267830 kgp3253335
chr8 135268589 135268590 kgp10937720
chr8 135269484 135269485 kgp20155375
chr8 135269673 135269674 rs4581088
chr8 135271199 135271200 rs1596953
chr8 135272268 135272269 rs4348534
chr8 135272613 135272614 kgp12472706
chr8 135275057 135275058 kgp2626218
chr8 135276212 135276213 kgp4634549
chr8 135277820 135277821 kgp3860913
chr8 135278124 135278125 kgp1872704
chr8 135278535 135278536 rs4500107
chr8 135278947 135278948 kgp6554676
chr8 135280581 135280582 kgp11074962
chr8 135280998 135280999 rs4515589
chr8 135281722 135281723 rs4625063
chr8 135283586 135283587 rs2044521
chr8 135283596 135283597 kgp9848400
chr8 135283868 135283869 rs4298516
chr8 135284827 135284828 kgp4422904
chr8 135285071 135285072 kgp2041043
chr8 135285956 135285957 kgp1827024
chr8 135287148 135287149 rs9886565
chr8 135287370 135287371 kgp7531648
chr8 135288058 135288059 kgp20469543
chr8 135288109 135288110 rs10109387
chr8 135290289 135290290 rs13256457
chr8 135290748 135290749 rs12675023
chr8 135292914 135292915 kgp20612993
chr8 135293703 135293704 kgp5659750
chr8 135294754 135294755 rs4401895
chr8 135295256 135295257 kgp20240250
chr8 135299574 135299575 rs7000667
chr8 135299610 135299611 kgp6964731
chr8 135302298 135302299 kgp5507851
chr8 135302440 135302441 kgp758187
chr8 135302955 135302956 kgp5684700
chr8 135303084 135303085 rs10098827
chr8 135303295 135303296 kgp5337424
chr8 135304217 135304218 kgp2054439
chr8 135305027 135305028 kgp9854791
chr8 135305391 135305392 kgp11367315
chr8 135305501 135305502 kgp455888
chr8 135305527 135305528 kgp5533393
chr8 135305740 135305741 kgp20511737
chr8 135306147 135306148 kgp7687048
chr8 135306392 135306393 kgp4342167
chr8 135306618 135306619 kgp1119967
chr8 135308848 135308849 rs4308771
chr8 135309521 135309522 kgp20297121
chr8 135311409 135311410 kgp20217538
chr8 135313299 135313300 kgp20177626
chr8 135313349 135313350 kgp11275744
chr8 135313497 135313498 kgp20258047
chr8 135313763 135313764 rs1867949
chr8 135314820 135314821 kgp20369201
chr8 135315653 135315654 kgp3924340
chr8 135316093 135316094 kgp20575923
chr8 135324351 135324352 rs1584254
chr8 135326106 135326107 rs1584255
chr8 135326144 135326145 kgp20581614
chr8 135326161 135326162 kgp20310205
chr8 135326460 135326461 rs9643310
chr8 135326485 135326486 rs12679451
chr8 135328581 135328582 rs10100237
chr8 135328768 135328769 rs7813033
chr8 135329310 135329311 kgp3477187
chr8 135329603 135329604 kgp1674422
chr8 135329686 135329687 kgp20173429
chr8 135329717 135329718 rs4639560
chr8 135330716 135330717 kgp8531777
chr8 135331988 135331989 kgp4689247
chr8 135332762 135332763 kgp10366878
chr8 135336556 135336557 rs4584173
chr8 135337293 135337294 rs12541052
chr8 135339001 135339002 kgp20162599
chr8 135339329 135339330 rs6471215
chr8 135339382 135339383 rs6471216
chr8 135340818 135340819 kgp2453082
chr8 135343418 135343419 rs4412399
chr8 135346421 135346422 kgp9537244
chr8 135346971 135346972 rs7831261
chr8 135348545 135348546 kgp9111098
chr8 135348577 135348578 rs7463966
chr8 135350306 135350307 kgp1626693
chr8 135351138 135351139 kgp4636512
chr8 135351611 135351612 kgp2637586
chr8 135353632 135353633 rs11997394
chr8 135354266 135354267 kgp20338601
chr8 135357161 135357162 kgp6308604
chr8 135357587 135357588 kgp20374322
chr8 135367333 135367334 rs4554499
chr8 135368263 135368264 kgp20270002
chr8 135371981 135371982 rs7841401
chr8 135372034 135372035 rs6471220
chr8 135372183 135372184 rs6471221
chr8 135373473 135373474 rs7812511
chr8 135377489 135377490 rs13263626
chr8 135378220 135378221 rs7006740
chr8 135382012 135382013 kgp10654396
chr8 135383350 135383351 kgp20238909
chr8 135383813 135383814 kgp6756168
chr8 135384142 135384143 rs6984309
chr8 135385237 135385238 rs10956757
chr8 135385621 135385622 kgp9333179
chr8 135386086 135386087 kgp9720456
chr8 135387838 135387839 rs11986644
chr8 135388091 135388092 kgp9655560
chr8 135389369 135389370 rs7011517
chr8 135389613 135389614 kgp20475450
chr8 135389807 135389808 rs4897638
chr8 135390322 135390323 kgp20440795
chr8 135392171 135392172 kgp3478977
chr8 135394066 135394067 rs6415556
chr8 135394085 135394086 rs6471223
chr8 135394366 135394367 kgp20500513
chr8 135396411 135396412 rs7832403
chr8 135397467 135397468 rs4897719
chr8 135399074 135399075 kgp20377415
chr8 135399197 135399198 rs7828792
chr8 135400918 135400919 kgp20500037
chr8 135402115 135402116 kgp11607474
chr8 135406193 135406194 kgp1560506
chr8 135406320 135406321 kgp4301300
chr8 135407842 135407843 kgp7359336
chr8 135409277 135409278 kgp10857895
chr8 135409419 135409420 kgp969987
chr8 135409615 135409616 rs10808622
chr8 135410819 135410820 kgp9270219
chr8 135411438 135411439 kgp1670128
chr8 135411972 135411973 kgp5545306
chr8 135412089 135412090 rs3934606
chr8 135413852 135413853 rs6471235
chr8 135415580 135415581 kgp7232274
chr8 135416293 135416294 rs11784282
chr8 135416407 135416408 rs7461808
chr8 135416926 135416927 rs11785168
chr8 135417925 135417926 kgp20585573
chr8 135418006 135418007 rs12681781
chr8 135418566 135418567 kgp894620
chr8 135419519 135419520 kgp20268220
chr8 135419682 135419683 rs7011450
chr8 135420487 135420488 rs4897723
chr8 135422804 135422805 rs9785079
chr8 135422908 135422909 rs7003297
chr8 135423940 135423941 kgp5730994
chr8 135424813 135424814 kgp4178022
chr8 135427283 135427284 rs10448002
chr8 135427437 135427438 rs4897724
chr8 135427675 135427676 kgp5128687
chr8 135427978 135427979 kgp8005468
chr8 135432540 135432541 rs11775881
chr8 135432738 135432739 kgp7022854
chr8 135433893 135433894 rs7844624
chr8 135434305 135434306 kgp9851394
chr8 135436869 135436870 rs7464646
chr8 135437150 135437151 rs7012497
chr8 135441160 135441161 rs10956760
chr8 135442373 135442374 rs7840306
chr8 135444100 135444101 rs11775304
chr8 135444616 135444617 kgp9301638
chr8 135445252 135445253 rs13273819
chr8 135445336 135445337 kgp20284973
chr8 135449225 135449226 kgp20580072
chr8 135449317 135449318 kgp10822141
chr8 135449407 135449408 rs7823756
chr8 135452266 135452267 kgp20586594
chr8 135452883 135452884 kgp945710
chr8 135453257 135453258 rs7833555
chr8 135455556 135455557 kgp11314272
chr8 135456498 135456499 rs12155608
chr8 135458307 135458308 kgp9678767
chr8 135459515 135459516 kgp11398086
chr8 135460496 135460497 rs6415559
chr8 135460615 135460616 kgp20241213
chr8 135461552 135461553 kgp20155087
chr8 135462068 135462069 kgp22765327
chr8 135464720 135464721 kgp4604393
chr8 135464820 135464821 kgp11570724
chr8 135466270 135466271 kgp11699210
chr8 135470060 135470061 rs10111647
chr8 135470406 135470407 kgp20393428
chr8 135470576 135470577 kgp6574776
chr8 135472155 135472156 kgp6253418
chr8 135472306 135472307 kgp4460696
chr8 135482473 135482474 kgp2660218
chr8 135482761 135482762 kgp5416655
chr8 135483882 135483883 rs6994619
chr8 135484118 135484119 kgp11566833
chr8 135485330 135485331 rs6985376
chr8 135486505 135486506 kgp6128079
chr8 135487181 135487182 kgp6192078
chr8 135487301 135487302 kgp645255
chr8 135489669 135489670 kgp20078011
chr8 135490538 135490539 rs11538239
chr8 135491009 135491010 kgp20403372
chr8 135491374 135491375 kgp2056655
chr8 135491810 135491811 kgp7422826
chr8 135491989 135491990 rs12544587
chr8 135492162 135492163 kgp4804275
chr8 135493537 135493538 kgp5539828
chr8 135493605 135493606 kgp9789004
chr8 135493825 135493826 kgp9108067
chr8 135494242 135494243 rs5025124
chr8 135494741 135494742 rs3936152
chr8 135496059 135496060 rs10103826
chr8 135497575 135497576 rs7828867
chr8 135497614 135497615 rs11786204
chr8 135498160 135498161 kgp8447445
chr8 135498628 135498629 kgp10404370
chr8 135498666 135498667 kgp10371219
chr8 135499382 135499383 rs4391381
chr8 135499695 135499696 rs10113404
chr8 135499807 135499808 kgp1423296
chr8 135500508 135500509 rs4909615
chr8 135500566 135500567 rs4909616
chr8 135500649 135500650 kgp12064266
chr8 135501539 135501540 kgp2433255
chr8 135503067 135503068 kgp7756780
chr8 135503897 135503898 rs7010252
chr8 135504394 135504395 kgp4649935
chr8 135504558 135504559 kgp20287414
chr8 135504868 135504869 kgp20398498
chr8 135505041 135505042 kgp20072097
chr8 135506072 135506073 rs4076195
chr8 135506829 135506830 rs11776162
chr8 135507826 135507827 kgp4975744
chr8 135507880 135507881 rs10096493
chr8 135509583 135509584 kgp7018998
chr8 135513119 135513120 kgp4334897
chr8 135516279 135516280 rs4366044
chr8 135517526 135517527 rs2083683
chr8 135517954 135517955 rs4909834
chr8 135519273 135519274 kgp4035651
chr8 135519388 135519389 kgp2622042
chr8 135519913 135519914 rs7001459
chr8 135520206 135520207 kgp5844212
chr8 135521879 135521880 kgp20382045
chr8 135522988 135522989 rs6578009
chr8 135523765 135523766 rs17688465
chr8 135523828 135523829 rs6988595
chr8 135524643 135524644 rs17761176
chr8 135524796 135524797 rs3739429
chr8 135524932 135524933 rs3739428
chr8 135526316 135526317 rs4909858
chr8 135528094 135528095 rs6578041
chr8 135530793 135530794 kgp9262754
chr8 135532147 135532148 rs4909456
chr8 135533786 135533787 kgp20365905
chr8 135534989 135534990 rs4909874
chr8 135536233 135536234 rs6992913
chr8 135537173 135537174 rs11989849
chr8 135537772 135537773 rs11994231
chr8 135540631 135540632 rs16905165
chr8 135540785 135540786 rs6578149
chr8 135541719 135541720 kgp7730606
chr8 135541830 135541831 rs7011356
chr8 135542083 135542084 rs1550582
chr8 135543193 135543194 rs1020236
chr8 135545057 135545058 kgp7490184
chr8 135545419 135545420 kgp4613352
chr8 135545717 135545718 rs10106924
chr8 135545893 135545894 kgp20115515
chr8 135547327 135547328 kgp20402169
chr8 135548173 135548174 kgp20565729
chr8 135549041 135549042 rs2119879
chr8 135550072 135550073 rs16905167
chr8 135550178 135550179 kgp428365
chr8 135551868 135551869 kgp10572639
chr8 135553328 135553329 rs9324581
chr8 135556396 135556397 rs11996160
chr8 135558196 135558197 kgp20164462
chr8 135558300 135558301 rs1530318
chr8 135558415 135558416 kgp20214012
chr8 135559533 135559534 rs6988000
chr8 135561704 135561705 kgp20500306
chr8 135562975 135562976 kgp6619005
chr8 135563071 135563072 kgp508875
chr8 135564123 135564124 kgp20436783
chr8 135564626 135564627 rs4909909
chr8 135565254 135565255 rs4909911
chr8 135565419 135565420 rs6578231
chr8 135565903 135565904 rs7008121
chr8 135566566 135566567 rs7827545
chr8 135567210 135567211 kgp20290641
chr8 135567868 135567869 kgp20321192
chr8 135569103 135569104 kgp20329811
chr8 135570870 135570871 rs2034016
chr8 135572296 135572297 rs4909912
chr8 135572714 135572715 rs4909483
chr8 135573259 135573260 kgp11499191
chr8 135573656 135573657 rs6993032
chr8 135574195 135574196 rs721000
chr8 135574792 135574793 rs9792223
chr8 135575623 135575624 rs16905180
chr8 135575738 135575739 rs7007819
chr8 135575810 135575811 kgp20595866
chr8 135576078 135576079 kgp20499216
chr8 135576793 135576794 kgp10377592
chr8 135577056 135577057 kgp8044104
chr8 135577529 135577530 kgp4490692
chr8 135577532 135577533 kgp28794320
chr8 135578217 135578218 rs9693237
chr8 135579004 135579005 kgp20330581
chr8 135579757 135579758 kgp494577
chr8 135584018 135584019 kgp9840872
chr8 135584315 135584316 rs6998749
chr8 135584940 135584941 kgp20110618
chr8 135586278 135586279 rs7003440
chr8 135588041 135588042 rs4909295
chr8 135589612 135589613 kgp4892400
chr8 135589853 135589854 rs2315835
chr8 135590993 135590994 kgp1543811
chr8 135592250 135592251 rs16905186
chr8 135592851 135592852 kgp9235261
chr8 135593712 135593713 rs7841159
chr8 135593724 135593725 kgp6407712
chr8 135595462 135595463 kgp4374619
chr8 135595943 135595944 kgp5894166
chr8 135598674 135598675 rs11988811
chr8 135599219 135599220 kgp5067594
chr8 135600953 135600954 kgp12034635
chr8 135602110 135602111 rs12679150
chr8 135602541 135602542 kgp20461230
chr8 135602580 135602581 rs3739425
chr8 135606599 135606600 kgp4905209
chr8 135606906 135606907 kgp12159096
chr8 135607484 135607485 rs7829476
chr8 135607822 135607823 rs2119880
chr8 135608571 135608572 kgp20254493
chr8 135608670 135608671 kgp18079
chr8 135609536 135609537 rs879104
chr8 135610119 135610120 rs16905193
chr8 135610141 135610142 kgp8547606
chr8 135610615 135610616 kgp424483
chr8 135610801 135610802 kgp20353649
chr8 135610914 135610915 rs7004326
chr8 135611116 135611117 rs6982146
chr8 135611364 135611365 rs9644464
chr8 135611377 135611378 kgp20608360
chr8 135611475 135611476 kgp12199628
chr8 135611558 135611559 kgp20509358
chr8 135612594 135612595 rs894343
chr8 135612650 135612651 kgp20464584
chr8 135612744 135612745 rs894344
chr8 135613580 135613581 rs894345
chr8 135613623 135613624 rs894347
chr8 135613946 135613947 kgp20573812
chr8 135614971 135614972 rs3739422
chr8 135615209 135615210 kgp20050883
chr8 135616958 135616959 rs7012866
chr8 135617228 135617229 rs7013345
chr8 135617324 135617325 rs6986191
chr8 135620893 135620894 rs3739421
chr8 135621368 135621369 rs11992096
chr8 135622639 135622640 rs2277138
chr8 135624102 135624103 rs17770304
chr8 135625091 135625092 kgp10863667
chr8 135625400 135625401 kgp6180076
chr8 135625579 135625580 kgp20107104
chr8 135628315 135628316 rs6577696
chr8 135628771 135628772 kgp20121009
chr8 135628934 135628935 rs17697948
chr8 135630692 135630693 kgp6874802
chr8 135631180 135631181 rs17770844
chr8 135634731 135634732 kgp5241158
chr8 135634792 135634793 rs9886415
chr8 135635145 135635146 kgp20115602
chr8 135635173 135635174 rs11990335
chr8 135635480 135635481 rs1077224
chr8 135636369 135636370 rs9886470
chr8 135637296 135637297 kgp8904063
chr8 135637336 135637337 rs12680655
chr8 135638631 135638632 rs733254
chr8 135639044 135639045 rs966659
chr8 135639085 135639086 kgp5201106
chr8 135639652 135639653 rs7818331
chr8 135644368 135644369 rs4909330
chr8 135645941 135645942 kgp20553230
chr8 135648039 135648040 rs2028556
chr8 135648079 135648080 kgp20563289
chr8 135648396 135648397 rs2028557
chr8 135649847 135649848 rs12541381
chr8 135650070 135650071 rs7831658
chr8 135650482 135650483 kgp4226812
chr8 135651615 135651616 kgp8207511
chr8 135652476 135652477 kgp1933809
chr8 135653534 135653535 kgp2163630
chr8 135653904 135653905 kgp9766491
chr8 135654339 135654340 rs11166643
chr8 135659247 135659248 rs7011146
chr8 135661483 135661484 rs1583969
chr8 135664672 135664673 rs7000796
chr8 135665117 135665118 rs6992977
chr8 135669157 135669158 rs2439813
chr8 135669221 135669222 rs16905212
chr8 135669740 135669741 rs13340612
chr8 135669809 135669810 rs17778003
chr8 135670209 135670210 kgp20528039
chr8 135670228 135670229 rs2467026
chr8 135670614 135670615 kgp4991269
chr8 135671735 135671736 kgp10659953
chr8 135675279 135675280 rs12677729
chr8 135675322 135675323 kgp20155267
chr8 135675452 135675453 kgp20515918
chr8 135675541 135675542 kgp20242276
chr8 135676029 135676030 kgp20218172
chr8 135676890 135676891 rs16905215
chr8 135677902 135677903 kgp3577347
chr8 135678207 135678208 kgp7726461
chr8 135678803 135678804 rs9785140
chr8 135685977 135685978 kgp177789
chr8 135693722 135693723 rs10505627
chr8 135695020 135695021 kgp10915057
chr8 135697950 135697951 rs7829427
chr8 135698273 135698274 kgp1729982
chr8 135703503 135703504 rs4909347
chr8 135703803 135703804 kgp4621728
chr8 135708574 135708575 rs10505628
chr8 135708838 135708839 rs6991621
chr8 135710678 135710679 kgp6984560
chr8 135712066 135712067 rs4909609
chr8 135716088 135716089 rs4243859
chr8 135720320 135720321 rs12334674
chr8 135722406 135722407 rs1806755
chr8 135726279 135726280 kgp22816628
chr8 135726785 135726786 rs7008957
chr8 135729610 135729611 kgp20617913
chr8 135731577 135731578 rs9969668
chr8 135733981 135733982 rs1806812
chr8 135734524 135734525 rs4909625
chr8 135734603 135734604 rs1806765
chr8 135736516 135736517 rs16905222
chr8 135740682 135740683 kgp605714
chr8 135740711 135740712 rs16905228
chr8 135742011 135742012 kgp8643942
chr8 135742239 135742240 kgp11739399
chr8 135742550 135742551 rs4909629
chr8 135743242 135743243 rs10094719
chr8 135744459 135744460 rs4909630
chr8 135744661 135744662 kgp12297369
chr8 135745431 135745432 rs4243863
chr8 135746173 135746174 rs4346958
chr8 135747485 135747486 kgp20545035
chr8 135747735 135747736 kgp3030703
chr8 135748473 135748474 rs11775800
chr8 135749719 135749720 kgp12410540
chr8 135750120 135750121 kgp37390
chr8 135750321 135750322 rs13265479
chr8 135750637 135750638 kgp10605028
chr8 135750726 135750727 kgp11115815
chr8 135751141 135751142 rs4395854
chr8 135751480 135751481 rs7821456
chr8 135751563 135751564 kgp10340187
chr8 135751744 135751745 kgp12347836
chr8 135753497 135753498 kgp20199272
chr8 135753552 135753553 kgp20142318
chr8 135755247 135755248 rs16905236
chr8 135760233 135760234 rs4397357
chr8 135760459 135760460 rs13277671
chr8 135761531 135761532 kgp2214131
chr8 135762451 135762452 rs7013711
chr8 135764139 135764140 rs12547792
chr8 135764295 135764296 kgp7125457
chr8 135764706 135764707 rs7842422
chr8 135765243 135765244 rs10096429
chr8 135765637 135765638 kgp3398835
chr8 135766755 135766756 kgp8599101
chr8 135767116 135767117 kgp7490950
chr8 135768537 135768538 kgp7958668
chr8 135768758 135768759 rs6995897
chr8 135769606 135769607 rs12681690
chr8 135769930 135769931 kgp8666133
chr8 135770515 135770516 kgp330405
chr8 135771472 135771473 rs1986890
chr8 135771496 135771497 rs1986891
chr8 135771665 135771666 kgp20222371
chr8 135771895 135771896 rs7830265
chr8 135773606 135773607 rs7842889
chr8 135775545 135775546 kgp11490406
chr8 135776361 135776362 rs16905244
chr8 135780417 135780418 kgp11312003
chr8 135787890 135787891 rs7832498
chr8 135787988 135787989 kgp20589472
chr8 135790022 135790023 kgp20481425
chr8 135790313 135790314 kgp20206036
chr8 135792557 135792558 kgp5969700
chr8 135792824 135792825 rs16905249
chr8 135793641 135793642 kgp9575673
chr8 135793845 135793846 rs12679206
chr8 135794326 135794327 kgp4041021
chr8 135794495 135794496 rs7828209
chr8 135796965 135796966 rs10505630
chr8 135802891 135802892 rs7831733
chr8 135805475 135805476 rs10099070
chr8 135809633 135809634 rs10106201
chr8 135812415 135812416 rs7460121
chr8 135812547 135812548 rs10095483
chr8 135813375 135813376 rs17709119
chr8 135813692 135813693 rs16905252
chr8 135821662 135821663 kgp9021444
chr8 135826472 135826473 rs10103306
chr8 135828208 135828209 kgp5817083
chr8 135828679 135828680 kgp20596336
chr8 135829693 135829694 kgp20348441
chr8 135837129 135837130 rs7017546
chr8 135838743 135838744 kgp12020876
chr8 135841963 135841964 kgp5849953
chr8 135846937 135846938 kgp9272079
chr8 135847100 135847101 rs733122
chr8 135847441 135847442 rs737196
chr8 135847683 135847684 kgp12435049
chr8 135849840 135849841 kgp8326193
chr8 135850546 135850547 kgp129581
chr8 135850897 135850898 kgp6557768
chr8 135850916 135850917 kgp10833166
chr8 135853669 135853670 kgp20163340
chr8 135856180 135856181 kgp5027499
chr8 135864227 135864228 rs2205362
chr8 135865388 135865389 kgp7459690
chr8 135866470 135866471 rs17519106
chr8 135866524 135866525 kgp12363405
chr8 135868820 135868821 kgp4006268
chr8 135870333 135870334 rs1000394
chr8 135871031 135871032 rs12542413
chr8 135875658 135875659 kgp11474994
chr8 135876077 135876078 kgp5479261
chr8 135879158 135879159 rs4909801
chr8 135882006 135882007 rs7834489
chr8 135882017 135882018 kgp551726
chr8 135883160 135883161 kgp11993609
chr8 135883591 135883592 kgp3249768
chr8 135883927 135883928 rs6992901
chr8 135883945 135883946 kgp7676329
chr8 135884187 135884188 rs4243894
chr8 135886498 135886499 kgp3590646
chr8 135888569 135888570 rs4434578
chr8 135889560 135889561 rs4624986
chr8 135891269 135891270 kgp10348040
chr8 135892602 135892603 kgp20368990
chr8 135892652 135892653 kgp11963214
chr8 135894057 135894058 rs4909820
chr8 135894108 135894109 rs4243899
chr8 135894120 135894121 kgp11117139
chr8 135894534 135894535 kgp352372
chr8 135895390 135895391 rs1985221
chr8 135897644 135897645 rs7815570
chr8 135897968 135897969 kgp4230089
chr8 135898701 135898702 kgp5265543
chr8 135899287 135899288 kgp3081838
chr8 135902120 135902121 kgp8668375
chr8 135903142 135903143 kgp11937658
chr8 135904873 135904874 kgp11160410
chr8 135905575 135905576 rs4358768
chr8 135906332 135906333 rs7839969
chr8 135907055 135907056 rs7844371
chr8 135908371 135908372 kgp11259916
chr8 135908514 135908515 rs7462577
chr8 135910192 135910193 rs10097238
chr8 135910597 135910598 rs7387346
chr8 135912530 135912531 kgp20448284
chr8 135915855 135915856 kgp10096356
chr8 135916182 135916183 kgp1690588
chr8 135916872 135916873 kgp7365602
chr8 135917845 135917846 kgp3776557
chr8 135917874 135917875 kgp2173153
chr8 135918441 135918442 rs4909841
chr8 135918991 135918992 rs7464953
chr8 135923268 135923269 kgp9612118
chr8 135923454 135923455 kgp2937055
chr8 135923653 135923654 rs10111298
chr8 135924611 135924612 kgp5846026
chr8 135926609 135926610 kgp7081662
chr8 135926993 135926994 kgp2633488
chr8 135928054 135928055 rs6577980
chr8 135932451 135932452 kgp1822210
chr8 135934882 135934883 rs6999950
chr8 135938491 135938492 kgp1530420
chr8 135939483 135939484 kgp3483220
chr8 135941167 135941168 kgp2560876
chr8 135942601 135942602 kgp6174557
chr8 135943603 135943604 kgp3488299
chr8 135943997 135943998 kgp20078982
chr8 135945924 135945925 rs11166887
chr8 135945998 135945999 kgp12577954
chr8 135946279 135946280 rs4909844
chr8 135948255 135948256 kgp12059464
chr8 135948427 135948428 rs11166894
chr8 135948836 135948837 kgp3719711
chr8 135949206 135949207 kgp20390018
chr8 135949911 135949912 kgp2557314
chr8 135953130 135953131 rs10110613
chr8 135953333 135953334 kgp12512436
chr8 135954466 135954467 rs3925094
chr8 135955807 135955808 kgp6896599
chr8 135958537 135958538 rs7011963
chr8 135958668 135958669 rs12386815
chr8 135960257 135960258 rs11166907
chr8 135961534 135961535 kgp4375056
chr8 135961825 135961826 rs7016799
chr8 135961866 135961867 kgp810444
chr8 135962460 135962461 rs4909849
chr8 135962650 135962651 rs11785063
chr8 135963215 135963216 kgp10547773
chr8 135963821 135963822 kgp20202461
chr8 135963974 135963975 kgp4600789
chr8 135964187 135964188 kgp7988576
chr8 135964557 135964558 rs12679813
chr8 135965685 135965686 kgp20121601
chr8 135965905 135965906 kgp4565195
chr8 135965940 135965941 rs4909851
chr8 135966943 135966944 kgp5866218
chr8 135967705 135967706 rs11994368
chr8 135968526 135968527 kgp1504586
chr8 135968818 135968819 kgp10556163
chr8 135968838 135968839 rs7461441
chr8 135969631 135969632 rs7820325
chr8 135970023 135970024 kgp5498212
chr8 135971923 135971924 rs4909852
chr8 135972269 135972270 kgp10411198
chr8 135972480 135972481 rs11987389
chr8 135972773 135972774 kgp2282785
chr8 135973090 135973091 kgp5613951
chr8 135973561 135973562 kgp10114475
chr8 135973695 135973696 kgp516613
chr8 135975040 135975041 kgp1700612
chr8 135977335 135977336 rs7813240
chr8 135977374 135977375 kgp7132813
chr8 135977432 135977433 kgp9445015
chr8 135978013 135978014 kgp20560431
chr8 135978130 135978131 kgp8269535
chr8 135978194 135978195 kgp6032381
chr8 135978236 135978237 kgp2495334
chr8 135986891 135986892 rs7465467
chr8 135988108 135988109 kgp2017663
chr8 135991234 135991235 rs4909859
chr8 135995272 135995273 kgp8718320
chr8 135995740 135995741 kgp9677479
chr8 136000218 136000219 rs10093958
chr8 136001311 136001312 kgp5194720
chr8 136001381 136001382 kgp8980352
chr8 136001613 136001614 kgp563949
chr8 136002304 136002305 kgp11757883
chr8 136005076 136005077 rs6998599
chr8 136005605 136005606 rs11778431
chr8 136006629 136006630 rs7014470
chr8 136009493 136009494 rs6578047
chr8 136011490 136011491 kgp4736746
chr8 136012055 136012056 kgp978877
chr8 136013590 136013591 rs7009280
chr8 136017358 136017359 rs4909854
chr8 136017929 136017930 rs7462529
chr8 136018446 136018447 kgp11453481
chr8 136018487 136018488 kgp8187160
chr8 136019221 136019222 kgp20340788
chr8 136020615 136020616 kgp3750551
chr8 136024189 136024190 rs12679789
chr8 136027174 136027175 kgp7020789
chr8 136031611 136031612 kgp4624463
chr8 136032286 136032287 rs10113126
chr8 136036487 136036488 kgp7916707
chr8 136036664 136036665 kgp7392080
chr8 136038122 136038123 rs6578068
chr8 136038813 136038814 kgp1718490
chr8 136039313 136039314 rs6987207
chr8 136039622 136039623 rs6578070
chr8 136040378 136040379 kgp2945316
chr8 136041923 136041924 kgp20490660
chr8 136042130 136042131 rs6578071
chr8 136042583 136042584 kgp12332505
chr8 136043593 136043594 rs16905266
chr8 136045267 136045268 rs16905271
chr8 136045532 136045533 kgp7743
chr8 136046021 136046022 kgp20611922
chr8 136046288 136046289 kgp3592207
chr8 136046444 136046445 kgp20168671
chr8 136047726 136047727 rs16905276
chr8 136048067 136048068 kgp20329326
chr8 136048296 136048297 kgp8814420
chr8 136048525 136048526 rs878586
chr8 136050385 136050386 rs4909459
chr8 136050412 136050413 rs10875449
chr8 136050465 136050466 kgp16038
chr8 136051496 136051497 kgp1736307
chr8 136052049 136052050 kgp20250844
chr8 136052109 136052110 kgp20225675
chr8 136053126 136053127 kgp5847785
chr8 136053639 136053640 rs2086438
chr8 136054246 136054247 kgp9946422
chr8 136054852 136054853 kgp9013793
chr8 136055419 136055420 rs6999421
chr8 136058244 136058245 kgp5462970
chr8 136058261 136058262 kgp2367608
chr8 136058542 136058543 kgp1791028
chr8 136058794 136058795 rs4909871
chr8 136063332 136063333 kgp6924824
chr8 136063976 136063977 rs4909872
chr8 136064091 136064092 kgp5633681
chr8 136064358 136064359 kgp4766110
chr8 136064638 136064639 kgp671444
chr8 136068181 136068182 rs6981389
chr8 136068442 136068443 rs1904863
chr8 136073201 136073202 kgp7858586
chr8 136073928 136073929 rs1480781
chr8 136073943 136073944 rs1383453
chr8 136074521 136074522 kgp1136870
chr8 136077445 136077446 kgp4090400
chr8 136077966 136077967 rs7846098
chr8 136082914 136082915 kgp3680916
chr8 136084560 136084561 rs1383482
chr8 136084687 136084688 kgp20622348
chr8 136085855 136085856 rs12682229
chr8 136086740 136086741 rs6578122
chr8 136086789 136086790 kgp9040144
chr8 136087037 136087038 rs2873254
chr8 136088039 136088040 rs1480816
chr8 136089575 136089576 kgp2927886
chr8 136089775 136089776 rs1383480
chr8 136091733 136091734 kgp978276
chr8 136093090 136093091 kgp20556708
chr8 136096107 136096108 kgp9576156
chr8 136097221 136097222 rs4909463
chr8 136097751 136097752 rs2086439
chr8 136099278 136099279 rs7013747
chr8 136099611 136099612 rs6991262
chr8 136103058 136103059 kgp7503557
chr8 136103873 136103874 kgp8163735
chr8 136110504 136110505 rs1600639
chr8 136111232 136111233 kgp20124627
chr8 136111458 136111459 kgp12007044
chr8 136112233 136112234 kgp7393412
chr8 136112650 136112651 kgp20055326
chr8 136119249 136119250 kgp8100095
chr8 136122710 136122711 kgp20231993
chr8 136124462 136124463 rs1480804
chr8 136127714 136127715 kgp9578977
chr8 136129622 136129623 kgp20615826
chr8 136132997 136132998 rs1480803
chr8 136133574 136133575 rs10104990
chr8 136134056 136134057 rs4909885
chr8 136137569 136137570 rs12547387
chr8 136138171 136138172 kgp31941
chr8 136140832 136140833 rs4909467
chr8 136141966 136141967 rs10875464
chr8 136143339 136143340 kgp8079581
chr8 136145536 136145537 kgp8002024
chr8 136146167 136146168 rs11167036
chr8 136146704 136146705 rs2170258
chr8 136147714 136147715 rs4909890
chr8 136148035 136148036 rs899920
chr8 136150414 136150415 kgp3639474
chr8 136150724 136150725 kgp11769250
chr8 136150964 136150965 rs971448
chr8 136153042 136153043 rs1021059
chr8 136153150 136153151 rs16905290
chr8 136153875 136153876 kgp10103492
chr8 136155583 136155584 kgp9871724
chr8 136155852 136155853 kgp11101001
chr8 136159538 136159539 kgp8909602
chr8 136162226 136162227 kgp10821534
chr8 136163179 136163180 rs16893382
chr8 136170070 136170071 kgp20467205
chr8 136170672 136170673 rs2067766
chr8 136170882 136170883 kgp6813478
chr8 136171548 136171549 kgp5178899
chr8 136171709 136171710 kgp6783443
chr8 136172900 136172901 rs717584
chr8 136173994 136173995 kgp5588895
chr8 136175397 136175398 kgp336463
chr8 136175532 136175533 kgp20523174
chr8 136176399 136176400 kgp4431464
chr8 136177415 136177416 rs11995680
chr8 136177538 136177539 kgp825679
chr8 136177948 136177949 kgp5774712
chr8 136179067 136179068 kgp20424828
chr8 136179138 136179139 rs17588701
chr8 136179159 136179160 rs16905294
chr8 136179243 136179244 kgp6941641
chr8 136180199 136180200 kgp9777316
chr8 136180455 136180456 kgp2471842
chr8 136182014 136182015 kgp20212411
chr8 136186756 136186757 rs767317
chr8 136186944 136186945 kgp4539117
chr8 136187339 136187340 rs11167077
chr8 136188667 136188668 rs1871726
chr8 136189310 136189311 kgp12078705
chr8 136190193 136190194 kgp20290905
chr8 136190778 136190779 rs1466476
chr8 136192347 136192348 kgp20075409
chr8 136192643 136192644 rs2873256
chr8 136193544 136193545 kgp2048629
chr8 136193649 136193650 rs10156288
chr8 136194066 136194067 rs7013295
chr8 136194346 136194347 kgp20541280
chr8 136194679 136194680 kgp1584844
chr8 136197216 136197217 rs10217039
chr8 136197716 136197717 kgp6672066
chr8 136199693 136199694 rs7016543
chr8 136200558 136200559 rs7002465
chr8 136201773 136201774 kgp1758982
chr8 136202775 136202776 kgp1053387
chr8 136202917 136202918 rs13269684
chr8 136203730 136203731 rs6578220
chr8 136203933 136203934 rs7820620
chr8 136204326 136204327 rs4909899
chr8 136204701 136204702 kgp5580692
chr8 136205365 136205366 kgp10809427
chr8 136205661 136205662 kgp20298438
chr8 136206627 136206628 kgp1257868
chr8 136206651 136206652 rs6998848
chr8 136207950 136207951 rs1383469
chr8 136209238 136209239 kgp8258253
chr8 136209910 136209911 kgp8637198
chr8 136210139 136210140 kgp2573032
chr8 136210763 136210764 kgp9117966
chr8 136211103 136211104 kgp20292359
chr8 136212231 136212232 rs1157331
chr8 136212336 136212337 kgp12415192
chr8 136215770 136215771 rs733007
chr8 136220934 136220935 rs1564470
chr8 136221224 136221225 rs7827633
chr8 136223196 136223197 kgp8740896
chr8 136224210 136224211 rs1480802
chr8 136225419 136225420 rs4909472
chr8 136226769 136226770 rs993204
chr8 136227104 136227105 kgp20442411
chr8 136232498 136232499 kgp10125364
chr8 136236896 136236897 kgp6107622
chr8 136238596 136238597 rs7016887
chr8 136238693 136238694 rs6578225
chr8 136239645 136239646 kgp20257250
chr8 136241898 136241899 kgp7232433
chr8 136243152 136243153 kgp11467763
chr8 136244954 136244955 kgp20554828
chr8 136246260 136246261 rs1115836
chr8 136246657 136246658 kgp608261
chr8 136249712 136249713 kgp9926662
chr8 136250395 136250396 kgp6547627
chr8 136250953 136250954 kgp2341038
chr8 136253288 136253289 rs7008060
chr8 136253307 136253308 kgp2493548
chr8 136253772 136253773 kgp2904729
chr8 136254570 136254571 rs1383472
chr8 136257787 136257788 rs28694485
chr8 136266911 136266912 rs11782903
chr8 136267381 136267382 kgp4427912
chr8 136267692 136267693 rs6578226
chr8 136268594 136268595 kgp20143866
chr8 136270472 136270473 rs7004726
chr8 136270666 136270667 kgp12251187
chr8 136278487 136278488 kgp1690603
chr8 136278598 136278599 rs4909474
chr8 136279389 136279390 kgp6826659
chr8 136280245 136280246 kgp1264992
chr8 136280697 136280698 rs6984612
chr8 136282020 136282021 kgp6506911
chr8 136283327 136283328 rs10104351
chr8 136284999 136285000 kgp6251444
chr8 136287404 136287405 kgp20173358
chr8 136288437 136288438 rs16905321
chr8 136289000 136289001 kgp20328354
chr8 136290290 136290291 kgp12391296
chr8 136291374 136291375 rs10087015
chr8 136293759 136293760 kgp2419406
chr8 136293805 136293806 rs10095580
chr8 136294328 136294329 kgp6162792
chr8 136294659 136294660 rs10464988
chr8 136298196 136298197 rs4354348
chr8 136299667 136299668 rs4909905
chr8 136303204 136303205 kgp9472395
chr8 136306400 136306401 rs16905328
chr8 136306589 136306590 kgp4823077
chr8 136306837 136306838 rs9324595
chr8 136312110 136312111 rs4500112
chr8 136317084 136317085 rs7840823
chr8 136319522 136319523 rs10107285
chr8 136320985 136320986 rs12114371
chr8 136324033 136324034 rs1455476
chr8 136330244 136330245 kgp20372645
chr8 136330820 136330821 rs2925046
chr8 136332547 136332548 kgp5983585
chr8 136332769 136332770 rs16905337
chr8 136333139 136333140 kgp20209759
chr8 136335407 136335408 rs1157496
chr8 136337965 136337966 rs1350031
chr8 136340923 136340924 kgp2502097
chr8 136341005 136341006 rs2925043
chr8 136341278 136341279 kgp20569468
chr8 136343775 136343776 kgp12185491
chr8 136344551 136344552 kgp20465097
chr8 136346817 136346818 kgp5384491
chr8 136347023 136347024 kgp20189084
chr8 136353980 136353981 kgp20130673
chr8 136355602 136355603 rs7825136
chr8 136358468 136358469 rs882615
chr8 136359896 136359897 kgp10833997
chr8 136361470 136361471 rs2124278
chr8 136361526 136361527 rs2124279
chr8 136361996 136361997 kgp20354609
chr8 136362908 136362909 kgp20350571
chr8 136364096 136364097 kgp20193715
chr8 136365568 136365569 kgp3514125
chr8 136366214 136366215 rs731954
chr8 136366398 136366399 rs1110710
chr8 136366439 136366440 kgp9294498
chr8 136367325 136367326 kgp11397256
chr8 136367438 136367439 kgp7067340
chr8 136368500 136368501 rs7843508
chr8 136371080 136371081 kgp11558490
chr8 136374028 136374029 rs1455469
chr8 136375657 136375658 rs7813136
chr8 136377517 136377518 kgp20402831
chr8 136377796 136377797 kgp10867382
chr8 136377985 136377986 rs1455474
chr8 136378592 136378593 rs6578233
chr8 136381594 136381595 rs16905349
chr8 136381913 136381914 kgp20393003
chr8 136388655 136388656 rs16905353
chr8 136390656 136390657 rs10505636
chr8 136392128 136392129 kgp20539589
chr8 136392548 136392549 kgp8158359
chr8 136392914 136392915 kgp20306018
chr8 136394488 136394489 rs4567073
chr8 136397259 136397260 rs1009149
chr8 136398115 136398116 kgp7090516
chr8 136400440 136400441 kgp8693339
chr8 136401553 136401554 kgp2900911
chr8 136402178 136402179 kgp6147358
chr8 136404883 136404884 rs1378471
chr8 136405911 136405912 kgp20318065
chr8 136407657 136407658 rs10090639
chr8 136410661 136410662 kgp20581752
chr8 136411140 136411141 kgp20273784
chr8 136414738 136414739 kgp20331260
chr8 136417979 136417980 rs930836
chr8 136418674 136418675 rs16905364
chr8 136418964 136418965 kgp1831792
chr8 136420951 136420952 rs10481419
chr8 136423410 136423411 kgp4880458
chr8 136423475 136423476 kgp9850657
chr8 136428200 136428201 kgp2403072
chr8 136428947 136428948 rs897407
chr8 136433469 136433470 kgp4795501
chr8 136438656 136438657 kgp2381063
chr8 136440321 136440322 kgp3045794
chr8 136440704 136440705 rs1106689
chr8 136440760 136440761 kgp20278599
chr8 136442200 136442201 kgp20242082
chr8 136444088 136444089 rs7829575
chr8 136444831 136444832 kgp2906588
chr8 136445525 136445526 kgp2834277
chr8 136449714 136449715 rs10106123
chr8 136450245 136450246 rs7003412
chr8 136455411 136455412 rs736647
chr8 136462233 136462234 rs755441
chr8 136463297 136463298 kgp20426160
chr8 136466070 136466071 kgp4108808
chr8 136466148 136466149 rs7831695
chr8 136467739 136467740 kgp4632793
chr8 136467785 136467786 kgp22822039
chr8 136468249 136468250 rs3735864
chr8 136468533 136468534 kgp3702965
chr8 136471627 136471628 rs4909914
chr8 136473079 136473080 kgp9384399
chr8 136474845 136474846 rs7011649
chr8 136475037 136475038 rs12679393
chr8 136477267 136477268 rs897411
chr8 136483700 136483701 rs7840162
chr8 136488998 136488999 kgp2742969
chr8 136496839 136496840 kgp561059
chr8 136497295 136497296 kgp6624609
chr8 136498837 136498838 kgp1695272
chr8 136500553 136500554 rs2873420
chr8 136504488 136504489 kgp3437788
chr8 136517427 136517428 rs7813160
chr8 136518182 136518183 kgp11952313
chr8 136522557 136522558 rs11779943
chr8 136523496 136523497 rs10104847
chr8 136526247 136526248 rs10092358
chr8 136527651 136527652 kgp11368821
chr8 136529365 136529366 rs1876998
chr8 136530325 136530326 rs2317276
chr8 136533752 136533753 kgp7611817
chr8 136534678 136534679 kgp20587565
chr8 136534983 136534984 rs12334724
chr8 136535546 136535547 kgp20496754
chr8 136549717 136549718 kgp20243243
chr8 136551041 136551042 kgp20396823
chr8 136558682 136558683 rs10103759
chr8 136560426 136560427 rs10108338
chr8 136560951 136560952 kgp12573657
chr8 136561152 136561153 kgp5478648
chr8 136563531 136563532 rs10095429
chr8 136569243 136569244 rs12681761
chr8 136570501 136570502 rs2317280
chr8 136570559 136570560 kgp1694186
chr8 136573657 136573658 kgp2423463
chr8 136575667 136575668 kgp4795094
chr8 136580910 136580911 rs16905413
chr8 136584524 136584525 kgp131676
chr8 136586015 136586016 kgp20251661
chr8 136587627 136587628 rs10105084
chr8 136593441 136593442 kgp20098826
chr8 136595526 136595527 kgp9490479
chr8 136598800 136598801 rs11787396
chr8 136599358 136599359 kgp6452042
chr8 136600238 136600239 kgp20545674
chr8 136600432 136600433 kgp20216522
chr8 136605307 136605308 kgp20413061
chr8 136606408 136606409 kgp5196468
chr8 136608168 136608169 rs6577651
chr8 136614335 136614336 rs10088630
chr8 136614960 136614961 kgp20293429
chr8 136615979 136615980 kgp6825478
chr8 136617234 136617235 rs6983445
chr8 136619690 136619691 rs9987399
chr8 136620392 136620393 kgp3186634
chr8 136620666 136620667 kgp5978919
chr8 136623770 136623771 rs4573318
chr8 136624183 136624184 rs11166605
chr8 136624387 136624388 kgp20440990
chr8 136627882 136627883 kgp20347849
chr8 136628873 136628874 kgp11088754
chr8 136630118 136630119 kgp20058900
chr8 136632903 136632904 kgp2736871
chr8 136636758 136636759 rs4286981
chr8 136637529 136637530 kgp2510351
chr8 136637850 136637851 kgp9330075
chr8 136639063 136639064 P1_M_061510_8_775_M
chr8 136639173 136639174 rs9657441
chr8 136645199 136645200 rs4909297
chr8 136646547 136646548 rs4909494
chr8 136647016 136647017 rs4909495
chr8 136652216 136652217 rs4909501
chr8 136656795 136656796 rs10104471
chr8 136657197 136657198 rs4243846
chr8 136657533 136657534 kgp12397808
chr8 136659194 136659195 kgp8426532
chr8 136659425 136659426 kgp1151177
chr8 136659425 136659426 rs3184618
chr8 136663745 136663746 rs10104139
chr8 136666663 136666664 kgp3337334
chr8 136666923 136666924 rs10110397
chr8 136667193 136667194 rs13254363
chr8 136670963 136670964 kgp8361929
chr8 136670963 136670964 rs6992027
chr8 136671059 136671060 rs4243847
chr8 136671520 136671521 kgp3172376
chr8 136671658 136671659 kgp3558216
chr8 136671769 136671770 kgp7547765
chr8 136673846 136673847 kgp8373258
chr8 136674199 136674200 rs10113127
chr8 136676331 136676332 kgp9998484
chr8 136677433 136677434 kgp658767
chr8 136677472 136677473 kgp20619864
chr8 136677890 136677891 kgp5905879
chr8 136678857 136678858 kgp20429876
chr8 136678960 136678961 kgp5361085
chr8 136679099 136679100 kgp10835628
chr8 136679119 136679120 kgp1446116
chr8 136682478 136682479 kgp7387458
chr8 136683842 136683843 rs3935903
chr8 136686465 136686466 rs7839810
chr8 136686562 136686563 kgp5122472
chr8 136686968 136686969 rs3936125
chr8 136689268 136689269 kgp8653657
chr8 136691334 136691335 kgp5471695
chr8 136691449 136691450 kgp20074978
chr8 136692334 136692335 kgp9240585
chr8 136693327 136693328 kgp6432305
chr8 136694679 136694680 kgp1990967
chr8 136695515 136695516 rs7462758
chr8 136695607 136695608 kgp1183598
chr8 136696386 136696387 kgp6664779
chr8 136698698 136698699 kgp104766
chr8 136698906 136698907 rs4075284
chr8 136700843 136700844 kgp730570
chr8 136701584 136701585 kgp9604446
chr8 136704048 136704049 kgp20100896
chr8 136705974 136705975 rs6984541
chr8 136710672 136710673 kgp12247235
chr8 136710789 136710790 kgp20361336
chr8 136711213 136711214 kgp8995042
chr8 136713136 136713137 kgp1349484
chr8 136713187 136713188 kgp11325766
chr8 136715742 136715743 rs4909303
chr8 136715807 136715808 kgp3076138
chr8 136716058 136716059 rs7821328
chr8 136716405 136716406 kgp2345223
chr8 136719201 136719202 rs10875381
chr8 136719753 136719754 rs7823639
chr8 136721431 136721432 rs7846197
chr8 136721612 136721613 kgp5384923
chr8 136722238 136722239 rs7004576
chr8 136723526 136723527 rs4610789
chr8 136723547 136723548 kgp5444210
chr8 136723688 136723689 rs4294215
chr8 136723770 136723771 kgp12087567
chr8 136724603 136724604 kgp20498026
chr8 136725652 136725653 rs11984564
chr8 136725992 136725993 kgp20150454
chr8 136726749 136726750 rs7814248
chr8 136730240 136730241 rs12675240
chr8 136730473 136730474 kgp20611526
chr8 136732812 136732813 kgp632267
chr8 136733006 136733007 rs7830941
chr8 136733534 136733535 kgp484420
chr8 136733610 136733611 kgp12219064
chr8 136735505 136735506 rs7460819
chr8 136737451 136737452 kgp225058
chr8 136738085 136738086 kgp20478373
chr8 136738371 136738372 rs11993063
chr8 136738532 136738533 kgp11323914
chr8 136738669 136738670 rs10088869
chr8 136739515 136739516 rs6981947
chr8 136740131 136740132 kgp20588700
chr8 136741131 136741132 kgp7074201
chr8 136742113 136742114 kgp1732199
chr8 136743543 136743544 rs7832101
chr8 136744230 136744231 kgp20100494
chr8 136746030 136746031 rs4268160
chr8 136747590 136747591 rs4909512
chr8 136747717 136747718 kgp6082360
chr8 136752025 136752026 kgp9408517
chr8 136752205 136752206 rs4354346
chr8 136752901 136752902 kgp5123217
chr8 136754764 136754765 kgp12430494
chr8 136755002 136755003 rs6982188
chr8 136755672 136755673 rs6577666
chr8 136756118 136756119 kgp5923845
chr8 136756309 136756310 rs10092798
chr8 136756509 136756510 rs4909515
chr8 136756571 136756572 kgp7320487
chr8 136757103 136757104 kgp11992845
chr8 136757117 136757118 kgp32460
chr8 136757750 136757751 rs4075843
chr8 136757788 136757789 rs4075844
chr8 136758150 136758151 kgp8780600
chr8 136758162 136758163 rs7008053
chr8 136758374 136758375 kgp10865460
chr8 136758532 136758533 kgp8991805
chr8 136758654 136758655 kgp7852459
chr8 136758834 136758835 rs4909306
chr8 136759218 136759219 kgp20330898
chr8 136759838 136759839 rs7828976
chr8 136760323 136760324 kgp8500836
chr8 136760905 136760906 kgp20391021
chr8 136761191 136761192 kgp3577047
chr8 136761953 136761954 kgp5971314
chr8 136762063 136762064 rs9324422
chr8 136765120 136765121 kgp1226896
chr8 136765188 136765189 kgp10629502
chr8 136765274 136765275 kgp6642357
chr8 136765548 136765549 kgp12239408
chr8 136767238 136767239 rs7837809
chr8 136769162 136769163 kgp9028654
chr8 136769421 136769422 rs11783072
chr8 136769839 136769840 kgp7553053
chr8 136769998 136769999 rs6577669
chr8 136770306 136770307 kgp20082786
chr8 136770318 136770319 rs4506254
chr8 136770586 136770587 rs7836351
chr8 136770679 136770680 rs6577670
chr8 136770868 136770869 rs7822171
chr8 136770911 136770912 rs4335161
chr8 136771365 136771366 kgp118357
chr8 136772156 136772157 kgp11521376
chr8 136772723 136772724 rs10104743
chr8 136773335 136773336 kgp184932
chr8 136775602 136775603 kgp11494660
chr8 136775718 136775719 rs7814316
chr8 136778539 136778540 kgp10240112
chr8 136778951 136778952 kgp20222129
chr8 136785475 136785476 kgp6095895
chr8 136785517 136785518 rs10097464
chr8 136785991 136785992 rs4406435
chr8 136787622 136787623 kgp1401797
chr8 136788137 136788138 rs4909520
chr8 136788549 136788550 kgp10686899
chr8 136788700 136788701 kgp20210656
chr8 136789771 136789772 rs6991363
chr8 136790927 136790928 kgp1341687
chr8 136790980 136790981 kgp4193899
chr8 136791345 136791346 kgp5179399
chr8 136792210 136792211 rs10096833
chr8 136792260 136792261 rs12056444
chr8 136793062 136793063 kgp3985819
chr8 136793062 136793063 rs4909522
chr8 136793727 136793728 kgp4162721
chr8 136794472 136794473 kgp2449225
chr8 136794578 136794579 rs10464971
chr8 136796970 136796971 kgp20611518
chr8 136800043 136800044 kgp3460738
chr8 136803467 136803468 kgp3047391
chr8 136803673 136803674 rs7843381
chr8 136804770 136804771 kgp11504387
chr8 136804882 136804883 kgp20236147
chr8 136805225 136805226 kgp6584734
chr8 136805580 136805581 kgp7921199
chr8 136806521 136806522 kgp12118898
chr8 136806663 136806664 kgp4088340
chr8 136807013 136807014 rs12676004
chr8 136807484 136807485 rs12678606
chr8 136809037 136809038 rs10090960
chr8 136809117 136809118 kgp11708455
chr8 136809181 136809182 rs10104815
chr8 136809761 136809762 kgp20302255
chr8 136810310 136810311 kgp20560843
chr8 136811544 136811545 rs11784836
chr8 136812570 136812571 rs11785754
chr8 136815341 136815342 kgp1141413
chr8 136816445 136816446 rs11166618
chr8 136820584 136820585 kgp5631349
chr8 136821532 136821533 kgp2874831
chr8 136822024 136822025 kgp20545912
chr8 136822042 136822043 rs4637882
chr8 136822521 136822522 kgp4692398
chr8 136826071 136826072 kgp5767542
chr8 136828032 136828033 kgp1666090
chr8 136829635 136829636 rs10086507
chr8 136831116 136831117 rs7819802
chr8 136831851 136831852 rs10112067
chr8 136831901 136831902 kgp10235750
chr8 136832007 136832008 kgp20277422
chr8 136832475 136832476 P1_M_061510_8_776_M
chr8 136832855 136832856 rs12678843
chr8 136833013 136833014 kgp11966223
chr8 136835548 136835549 kgp12528815
chr8 136835924 136835925 rs7830100
chr8 136838799 136838800 rs4345596
chr8 136839228 136839229 rs4288409
chr8 136840042 136840043 rs10081575
chr8 136843564 136843565 rs4562356
chr8 136843881 136843882 kgp9603281
chr8 136843881 136843882 rs4302876
chr8 136844512 136844513 kgp20201265
chr8 136845359 136845360 kgp1394451
chr8 136846136 136846137 kgp7651628
chr8 136846421 136846422 kgp7781450
chr8 136849721 136849722 kgp20185191
chr8 136850053 136850054 kgp8332363
chr8 136850132 136850133 rs4351452
chr8 136850929 136850930 kgp20143760
chr8 136851680 136851681 kgp2119899
chr8 136852612 136852613 kgp8271649
chr8 136853994 136853995 rs9694171
chr8 136854953 136854954 kgp10194316
chr8 136854953 136854954 rs4642688
chr8 136855094 136855095 kgp7132261
chr8 136855728 136855729 rs7012222
chr8 136857053 136857054 kgp20215341
chr8 136857964 136857965 kgp8869138
chr8 136859007 136859008 rs10113544
chr8 136866750 136866751 kgp10598788
chr8 136867698 136867699 kgp1401858
chr8 136868366 136868367 rs4339682
chr8 136868521 136868522 rs4909528
chr8 136871738 136871739 rs12680546
chr8 136873098 136873099 kgp12139746
chr8 136874039 136874040 kgp20320923
chr8 136874276 136874277 kgp10007290
chr8 136874322 136874323 rs4552942
chr8 136874610 136874611 rs6577679
chr8 136875775 136875776 kgp11781430
chr8 136876197 136876198 kgp20483948
chr8 136876798 136876799 kgp8589101
chr8 136877335 136877336 kgp20120138
chr8 136878097 136878098 rs7826824
chr8 136878902 136878903 kgp12531033
chr8 136880434 136880435 kgp9408725
chr8 136880835 136880836 rs7818542
chr8 136882908 136882909 kgp4816266
chr8 136885071 136885072 rs4433188
chr8 136886235 136886236 kgp20048270
chr8 136886536 136886537 kgp11815972
chr8 136887237 136887238 rs4323508
chr8 136887473 136887474 rs11785202
chr8 136887988 136887989 kgp356775
chr8 136894244 136894245 rs28472337
chr8 136896088 136896089 kgp8222849
chr8 136899026 136899027 rs9644469
chr8 136900414 136900415 rs7813893
chr8 136900574 136900575 kgp20593043
chr8 136900946 136900947 kgp165143
chr8 136901084 136901085 rs2317571
chr8 136901620 136901621 kgp9555191
chr8 136902037 136902038 rs7822984
chr8 136902208 136902209 kgp7772870
chr8 136902754 136902755 rs13276788
chr8 136904974 136904975 kgp8610441
chr8 136905403 136905404 kgp1051565
chr8 136905923 136905924 kgp20151378
chr8 136907918 136907919 kgp11116335
chr8 136908247 136908248 kgp230901
chr8 136909397 136909398 kgp9332630
chr8 136909591 136909592 kgp9053215
chr8 136910110 136910111 rs6983322
chr8 136910814 136910815 kgp6368946
chr8 136913130 136913131 kgp10964953
chr8 136918434 136918435 rs4463457
chr8 136918698 136918699 kgp9162956
chr8 136922137 136922138 kgp20095430
chr8 136924462 136924463 kgp20577794
chr8 136925073 136925074 rs6997347
chr8 136926309 136926310 rs4524833
chr8 136926490 136926491 kgp20446989
chr8 136927199 136927200 kgp5898805
chr8 136928510 136928511 kgp6376104
chr8 136930088 136930089 kgp20310448
chr8 136930309 136930310 kgp9685565
chr8 136930497 136930498 kgp6681098
chr8 136932516 136932517 rs13275610
chr8 136932864 136932865 rs1108711
chr8 136933621 136933622 rs2317547
chr8 136935462 136935463 kgp20141237
chr8 136936584 136936585 rs2922388
chr8 136937627 136937628 kgp7110196
chr8 136937698 136937699 kgp20354951
chr8 136938640 136938641 rs2978220
chr8 136941228 136941229 kgp20345600
chr8 136941347 136941348 rs962157
chr8 136943032 136943033 rs13258610
chr8 136944695 136944696 rs2317534
chr8 136953867 136953868 kgp588828
chr8 136954330 136954331 rs2978214
chr8 136956806 136956807 kgp8483915
chr8 136957863 136957864 rs1947181
chr8 136958538 136958539 kgp20111782
chr8 136959184 136959185 kgp2708493
chr8 136959211 136959212 kgp6818726
chr8 136959419 136959420 kgp1201642
chr8 136962085 136962086 kgp3139763
chr8 136964641 136964642 rs7016929
chr8 136965465 136965466 rs2978196
chr8 136967816 136967817 kgp4172106
chr8 136968054 136968055 kgp20124968
chr8 136968838 136968839 kgp171775
chr8 136970474 136970475 rs2922362
chr8 136973471 136973472 rs6577691
chr8 136978769 136978770 rs7012670
chr8 136979715 136979716 kgp20257076
chr8 136980711 136980712 rs1375254
chr8 136981411 136981412 kgp22729664
chr8 136982258 136982259 kgp20266156
chr8 136983511 136983512 kgp2869403
chr8 136983617 136983618 kgp20487853
chr8 136985474 136985475 rs2952054
chr8 136985851 136985852 kgp20377241
chr8 136986017 136986018 rs2922350
chr8 136986584 136986585 rs2122055
chr8 136987713 136987714 kgp9253727
chr8 136987790 136987791 rs6577695
chr8 136988253 136988254 kgp8110609
chr8 136991636 136991637 kgp11515877
chr8 136991745 136991746 rs1470615
chr8 136994951 136994952 rs12335000
chr8 136995419 136995420 kgp11377920
chr8 136995694 136995695 kgp4107057
chr8 136996192 136996193 rs2873443
chr8 136997608 136997609 kgp1076424
chr8 136999050 136999051 kgp20232335
chr8 136999296 136999297 rs748843
chr8 136999911 136999912 rs2084477
chr8 137000025 137000026 rs717664
chr8 137001426 137001427 rs6985828
chr8 137001558 137001559 kgp8928212
chr8 137007527 137007528 kgp20536905
chr8 137007803 137007804 kgp5769753
chr8 137012463 137012464 kgp7180451
chr8 137012835 137012836 kgp7360406
chr8 137013446 137013447 rs1868368
chr8 137014462 137014463 rs1448724
chr8 137015173 137015174 kgp20165971
chr8 137015576 137015577 kgp7350682
chr8 137016319 137016320 kgp6917598
chr8 137017630 137017631 kgp10938045
chr8 137018884 137018885 kgp8153214
chr8 137019641 137019642 kgp20368535
chr8 137019666 137019667 kgp20383262
chr8 137020048 137020049 kgp20420975
chr8 137021994 137021995 kgp5239865
chr8 137023805 137023806 rs10505642
chr8 137024084 137024085 rs1448718
chr8 137024960 137024961 kgp8308615
chr8 137026212 137026213 rs1026105
chr8 137026559 137026560 rs1026106
chr8 137029320 137029321 rs13277193
chr8 137030816 137030817 kgp11286326
chr8 137032936 137032937 kgp7040765
chr8 137036264 137036265 kgp7108203
chr8 137036573 137036574 kgp11762417
chr8 137037001 137037002 kgp678338
chr8 137037105 137037106 kgp12074696
chr8 137037395 137037396 kgp9578884
chr8 137038157 137038158 kgp4151934
chr8 137038824 137038825 kgp5675268
chr8 137040790 137040791 kgp3908788
chr8 137041037 137041038 kgp20054413
chr8 137041405 137041406 rs1159345
chr8 137041791 137041792 kgp4893306
chr8 137042132 137042133 rs13248990
chr8 137042959 137042960 kgp9991146
chr8 137043903 137043904 kgp9027714
chr8 137043987 137043988 rs7001747
chr8 137044066 137044067 rs16905471
chr8 137044872 137044873 rs11986474
chr8 137044986 137044987 rs11989223
chr8 137046008 137046009 kgp11448707
chr8 137047613 137047614 rs1900811
chr8 137047839 137047840 rs1900812
chr8 137049394 137049395 kgp10507458
chr8 137049667 137049668 kgp12082968
chr8 137050789 137050790 rs2044661
chr8 137054369 137054370 kgp1269100
chr8 137054758 137054759 kgp2592701
chr8 137055272 137055273 kgp2497241
chr8 137055865 137055866 rs1020458
chr8 137056292 137056293 rs10505647
chr8 137059753 137059754 rs733961
chr8 137060061 137060062 kgp3098328
chr8 137061809 137061810 rs6577703
chr8 137063664 137063665 kgp11053126
chr8 137064394 137064395 rs1545401
chr8 137064493 137064494 kgp4476822
chr8 137066219 137066220 kgp8320094
chr8 137067106 137067107 kgp1313199
chr8 137068909 137068910 kgp870444
chr8 137071328 137071329 rs6577706
chr8 137073933 137073934 kgp3641229
chr8 137079028 137079029 rs4909560
chr8 137079769 137079770 kgp20580887
chr8 137080305 137080306 rs1992923
chr8 137081322 137081323 kgp1953412
chr8 137081495 137081496 kgp666242
chr8 137082254 137082255 kgp1824066
chr8 137082379 137082380 kgp11328762
chr8 137084070 137084071 rs1900820
chr8 137085036 137085037 kgp20407518
chr8 137086058 137086059 rs7003367
chr8 137086789 137086790 kgp8454668
chr8 137086963 137086964 kgp20597070
chr8 137087783 137087784 kgp20507845
chr8 137089739 137089740 rs6986250
chr8 137091513 137091514 rs11774733
chr8 137091946 137091947 rs2166944
chr8 137093011 137093012 kgp8828163
chr8 137094024 137094025 kgp3519934
chr8 137095291 137095292 rs4909564
chr8 137095370 137095371 rs16905502
chr8 137095698 137095699 rs4909324
chr8 137096514 137096515 rs1562635
chr8 137097558 137097559 rs1448694
chr8 137097737 137097738 kgp20106236
chr8 137099678 137099679 rs1597223
chr8 137101135 137101136 kgp20477313
chr8 137102106 137102107 kgp3492761
chr8 137102434 137102435 rs930647
chr8 137105243 137105244 rs1868365
chr8 137106730 137106731 kgp248643
chr8 137107070 137107071 kgp1191278
chr8 137111841 137111842 kgp9270002
chr8 137112132 137112133 rs12548244
chr8 137113048 137113049 kgp8875092
chr8 137116907 137116908 kgp87718
chr8 137117711 137117712 rs4398959
chr8 137118575 137118576 kgp7649651
chr8 137118960 137118961 rs4909568
chr8 137119201 137119202 kgp20437179
chr8 137119274 137119275 kgp20399228
chr8 137123265 137123266 rs12375319
chr8 137125319 137125320 rs4551400
chr8 137125628 137125629 rs12375432
chr8 137126325 137126326 kgp9142165
chr8 137128193 137128194 rs4562359
chr8 137128339 137128340 rs11775576
chr8 137129373 137129374 rs6987454
chr8 137130324 137130325 kgp4782583
chr8 137131208 137131209 kgp4091405
chr8 137134074 137134075 kgp2436233
chr8 137136020 137136021 rs6996062
chr8 137138444 137138445 rs6577709
chr8 137139887 137139888 kgp3246892
chr8 137141232 137141233 rs6577710
chr8 137142226 137142227 rs16905510
chr8 137144901 137144902 kgp2277739
chr8 137145833 137145834 kgp4989130
chr8 137146159 137146160 rs11166634
chr8 137147931 137147932 kgp10000161
chr8 137148084 137148085 rs4345591
chr8 137150919 137150920 kgp3185381
chr8 137155722 137155723 kgp4316827
chr8 137155912 137155913 rs4909329
chr8 137156449 137156450 rs10505648
chr8 137156631 137156632 kgp11206305
chr8 137158555 137158556 rs2317731
chr8 137159606 137159607 kgp20084138
chr8 137160197 137160198 P1_M_061510_8_51_P
chr8 137164008 137164009 kgp20344124
chr8 137164995 137164996 rs2317727
chr8 137165361 137165362 rs2317726
chr8 137166575 137166576 rs2317723
chr8 137171751 137171752 rs2873543
chr8 137171965 137171966 rs28675317
chr8 137174520 137174521 rs1872605
chr8 137183689 137183690 rs2317719
chr8 137185847 137185848 rs9886540
chr8 137187216 137187217 kgp20394006
chr8 137188730 137188731 rs2317715
chr8 137191705 137191706 kgp20379609
chr8 137191729 137191730 rs6577714
chr8 137194110 137194111 kgp2764059
chr8 137196002 137196003 rs7835733
chr8 137197769 137197770 kgp12462029
chr8 137200245 137200246 rs1319934
chr8 137200470 137200471 kgp849931
chr8 137201004 137201005 rs6981818
chr8 137201414 137201415 kgp1028555
chr8 137201665 137201666 kgp8659974
chr8 137210948 137210949 rs2873494
chr8 137211258 137211259 rs7007471
chr8 137213161 137213162 kgp20350909
chr8 137218970 137218971 rs4909582
chr8 137219472 137219473 kgp6832448
chr8 137220023 137220024 kgp7979224
chr8 137221221 137221222 kgp20081366
chr8 137226606 137226607 rs4294218
chr8 137231208 137231209 kgp20203039
chr8 137241620 137241621 kgp9072191
chr8 137242553 137242554 kgp4386766
chr8 137250327 137250328 kgp20610292
chr8 137251079 137251080 rs2131408
chr8 137251755 137251756 kgp20552634
chr8 137253089 137253090 kgp20501816
chr8 137257212 137257213 kgp20437467
chr8 137260403 137260404 kgp7108971
chr8 137260805 137260806 kgp20593066
chr8 137261812 137261813 kgp20523803
chr8 137262607 137262608 kgp721552
chr8 137263249 137263250 rs6577719
chr8 137267380 137267381 kgp20137892
chr8 137267840 137267841 kgp20521007
chr8 137271377 137271378 rs1492977
chr8 137271478 137271479 kgp20582062
chr8 137271696 137271697 kgp7715601
chr8 137272633 137272634 kgp1384327
chr8 137273401 137273402 kgp20208399
chr8 137273938 137273939 rs7829310
chr8 137274269 137274270 kgp3306113
chr8 137275862 137275863 rs11166644
chr8 137278840 137278841 rs13272742
chr8 137281328 137281329 kgp1044113
chr8 137281469 137281470 rs11166646
chr8 137282948 137282949 rs7844595
chr8 137283495 137283496 kgp7683
chr8 137284484 137284485 kgp6535264
chr8 137285359 137285360 kgp6669401
chr8 137285430 137285431 kgp10882167
chr8 137286722 137286723 rs13260793
chr8 137286984 137286985 rs1492985
chr8 137287597 137287598 kgp20420385
chr8 137287892 137287893 kgp3591867
chr8 137290361 137290362 kgp5685153
chr8 137290623 137290624 rs17620825
chr8 137291678 137291679 kgp10040881
chr8 137292360 137292361 kgp11397387
chr8 137292809 137292810 rs7832973
chr8 137293160 137293161 rs7845307
chr8 137293326 137293327 kgp6221848
chr8 137293382 137293383 kgp694863
chr8 137297599 137297600 rs13250040
chr8 137301440 137301441 kgp259509
chr8 137302683 137302684 rs13272404
chr8 137302943 137302944 kgp20246261
chr8 137306729 137306730 kgp5103132
chr8 137308009 137308010 kgp1616232
chr8 137309448 137309449 rs2201229
chr8 137309864 137309865 rs7829845
chr8 137311995 137311996 rs1389081
chr8 137313824 137313825 rs1873817
chr8 137315432 137315433 rs13260578
chr8 137316284 137316285 rs993325
chr8 137318612 137318613 rs902957
chr8 137319349 137319350 rs923791
chr8 137319401 137319402 kgp20607483
chr8 137319577 137319578 kgp20405300
chr8 137320724 137320725 kgp4760248
chr8 137321805 137321806 rs16905602
chr8 137322441 137322442 kgp20455610
chr8 137323341 137323342 kgp20174228
chr8 137324819 137324820 kgp11909513
chr8 137325900 137325901 kgp10898301
chr8 137327498 137327499 kgp20309322
chr8 137328143 137328144 kgp5309044
chr8 137329762 137329763 kgp20235979
chr8 137332128 137332129 rs11166656
chr8 137337479 137337480 kgp12545378
chr8 137338229 137338230 rs13269261
chr8 137338295 137338296 kgp20462672
chr8 137340281 137340282 rs7826564
chr8 137340728 137340729 kgp2270768
chr8 137341063 137341064 rs10505652
chr8 137343076 137343077 kgp7581934
chr8 137343146 137343147 rs7822138
chr8 137344180 137344181 kgp8192136
chr8 137344301 137344302 kgp20422252
chr8 137344892 137344893 kgp1201762
chr8 137345246 137345247 rs7820128
chr8 137345264 137345265 kgp4621754
chr8 137346995 137346996 rs16905668
chr8 137349447 137349448 kgp2418612
chr8 137350127 137350128 rs4243857
chr8 137350455 137350456 rs4909593
chr8 137351110 137351111 kgp1558092
chr8 137351688 137351689 rs16905672
chr8 137352937 137352938 kgp20264170
chr8 137353806 137353807 rs6984599
chr8 137354271 137354272 kgp7396082
chr8 137354699 137354700 rs7842238
chr8 137355198 137355199 kgp6959800
chr8 137356135 137356136 kgp22735415
chr8 137358082 137358083 kgp20307970
chr8 137358264 137358265 rs13265887
chr8 137358435 137358436 rs2317742
chr8 137360782 137360783 rs7017398
chr8 137361543 137361544 kgp20493072
chr8 137362569 137362570 kgp2021267
chr8 137363445 137363446 kgp20356722
chr8 137365951 137365952 kgp20279274
chr8 137366643 137366644 kgp3502905
chr8 137372298 137372299 rs1492975
chr8 137376614 137376615 kgp10784659
chr8 137377164 137377165 kgp5500408
chr8 137379665 137379666 rs716184
chr8 137379938 137379939 rs7840440
chr8 137383552 137383553 rs215153
chr8 137384190 137384191 kgp10811783
chr8 137385956 137385957 kgp616697
chr8 137390568 137390569 kgp3627923
chr8 137390957 137390958 rs302298
chr8 137393135 137393136 rs302296
chr8 137394717 137394718 kgp20460862
chr8 137395701 137395702 kgp20164024
chr8 137397822 137397823 kgp1084260
chr8 137399496 137399497 kgp8893186
chr8 137399687 137399688 rs961647
chr8 137399823 137399824 kgp5437352
chr8 137399921 137399922 rs2317933
chr8 137400115 137400116 rs17492719
chr8 137401147 137401148 rs1348027
chr8 137401384 137401385 rs7822916
chr8 137402347 137402348 rs7828882
chr8 137402604 137402605 rs7812449
chr8 137407584 137407585 rs7827789
chr8 137410454 137410455 kgp8317016
chr8 137411150 137411151 kgp7683301
chr8 137418561 137418562 kgp20166970
chr8 137420498 137420499 kgp3826598
chr8 137424201 137424202 rs17566877
chr8 137424466 137424467 rs16905838
chr8 137424936 137424937 kgp4996590
chr8 137426589 137426590 rs7833279
chr8 137428309 137428310 kgp7240773
chr8 137429057 137429058 rs1440268
chr8 137429298 137429299 kgp20548618
chr8 137429401 137429402 kgp20609643
chr8 137429803 137429804 kgp12019356
chr8 137430807 137430808 kgp20225391
chr8 137435298 137435299 kgp20245965
chr8 137435390 137435391 rs10095940
chr8 137439615 137439616 kgp9177041
chr8 137440901 137440902 rs10091235
chr8 137443241 137443242 rs28887852
chr8 137445033 137445034 rs28897205
chr8 137447450 137447451 kgp6797711
chr8 137461513 137461514 rs7845256
chr8 137464209 137464210 kgp7304403
chr8 137464964 137464965 rs7012640
chr8 137465323 137465324 kgp6416556
chr8 137470368 137470369 kgp795259
chr8 137471269 137471270 kgp20608193
chr8 137471673 137471674 rs7845868
chr8 137472258 137472259 kgp20262700
chr8 137472878 137472879 kgp20619914
chr8 137474470 137474471 kgp20195679
chr8 137477446 137477447 kgp20205083
chr8 137478029 137478030 rs1036683
chr8 137479783 137479784 kgp20415301
chr8 137480462 137480463 kgp20203647
chr8 137482485 137482486 kgp20553587
chr8 137484595 137484596 kgp20222785
chr8 137484656 137484657 rs16905945
chr8 137484936 137484937 rs16905948
chr8 137485506 137485507 rs4909596
chr8 137485901 137485902 kgp20545391
chr8 137486554 137486555 kgp20444441
chr8 137486808 137486809 kgp20114018
chr8 137488036 137488037 rs13269920
chr8 137488702 137488703 kgp2179492
chr8 137492736 137492737 kgp20244537
chr8 137493214 137493215 rs875366
chr8 137493360 137493361 rs1812882
chr8 137497582 137497583 kgp20214621
chr8 137499036 137499037 rs11996002
chr8 137499265 137499266 kgp20235241
chr8 137499567 137499568 kgp20534487
chr8 137500466 137500467 kgp20451864
chr8 137501406 137501407 kgp12069189
chr8 137503428 137503429 kgp7330112
chr8 137504853 137504854 kgp20504661
chr8 137506200 137506201 rs11995281
chr8 137509238 137509239 kgp20404273
chr8 137509471 137509472 rs2932212
chr8 137510502 137510503 rs2932214
chr8 137511101 137511102 rs1371746
chr8 137511412 137511413 kgp12017859
chr8 137511610 137511611 kgp20207095
chr8 137512570 137512571 kgp11469083
chr8 137512866 137512867 kgp1080083
chr8 137514600 137514601 kgp11982009
chr8 137518036 137518037 rs1899065
chr8 137518561 137518562 kgp1005569
chr8 137519238 137519239 kgp4058672
chr8 137519533 137519534 kgp20123179
chr8 137521074 137521075 kgp282054
chr8 137522891 137522892 kgp5008297
chr8 137523045 137523046 rs1971833
chr8 137523932 137523933 kgp849572
chr8 137523979 137523980 rs2255522
chr8 137524150 137524151 kgp3996192
chr8 137526219 137526220 kgp7387389
chr8 137526322 137526323 rs2660664
chr8 137526665 137526666 kgp11384716
chr8 137526798 137526799 rs2660665
chr8 137528052 137528053 kgp20227560
chr8 137529122 137529123 rs4909345
chr8 137529835 137529836 kgp20485693
chr8 137531704 137531705 rs725088
chr8 137532373 137532374 kgp8548268
chr8 137534130 137534131 rs1866697
chr8 137537160 137537161 kgp20498404
chr8 137537404 137537405 kgp10630877
chr8 137538930 137538931 rs1978894
chr8 137539720 137539721 kgp6855628
chr8 137539799 137539800 kgp9855536
chr8 137539984 137539985 kgp5900999
chr8 137541613 137541614 kgp128465
chr8 137541708 137541709 kgp2049698
chr8 137543378 137543379 rs7837030
chr8 137545825 137545826 kgp7058203
chr8 137552970 137552971 kgp20326535
chr8 137553131 137553132 rs2587851
chr8 137553321 137553322 kgp7099806
chr8 137553376 137553377 rs16906085
chr8 137554205 137554206 rs2660666
chr8 137555065 137555066 kgp20438345
chr8 137555253 137555254 rs2643874
chr8 137555344 137555345 kgp4390737
chr8 137555574 137555575 rs2587847
chr8 137555877 137555878 kgp11207357
chr8 137555929 137555930 kgp20373299
chr8 137557938 137557939 kgp7999989
chr8 137560002 137560003 rs2034149
chr8 137561503 137561504 rs305262
chr8 137564310 137564311 rs1837696
chr8 137566560 137566561 kgp20237260
chr8 137566597 137566598 rs16906096
chr8 137567822 137567823 kgp20435581
chr8 137569072 137569073 kgp20164065
chr8 137569895 137569896 rs11986696
chr8 137570046 137570047 rs16906098
chr8 137571577 137571578 kgp4595337
chr8 137576479 137576480 rs421303
chr8 137585558 137585559 kgp1686012
chr8 137586079 137586080 rs305291
chr8 137586333 137586334 rs1372069
chr8 137586563 137586564 kgp20571970
chr8 137592601 137592602 rs305285
chr8 137592764 137592765 kgp4978984
chr8 137592916 137592917 kgp2466551
chr8 137595284 137595285 rs7815091
chr8 137598816 137598817 kgp20611246
chr8 137599073 137599074 kgp20259817
chr8 137600652 137600653 rs305234
chr8 137600787 137600788 kgp11637691
chr8 137601243 137601244 kgp9701613
chr8 137602504 137602505 rs11774028
chr8 137604104 137604105 kgp5656005
chr8 137604800 137604801 rs305230
chr8 137605400 137605401 rs4472553
chr8 137610430 137610431 kgp8444035
chr8 137613618 137613619 rs305241
chr8 137614972 137614973 rs305243
chr8 137617179 137617180 rs305246
chr8 137619669 137619670 kgp20278615
chr8 137620089 137620090 rs7812739
chr8 137620398 137620399 kgp5411740
chr8 137627108 137627109 rs305315
chr8 137631521 137631522 kgp20421335
chr8 137633096 137633097 rs17645500
chr8 137635800 137635801 kgp10352790
chr8 137640083 137640084 kgp20427808
chr8 137642067 137642068 kgp4037762
chr8 137642400 137642401 kgp7926648
chr8 137642525 137642526 kgp11829558
chr8 137649864 137649865 rs305346
chr8 137653053 137653054 rs305348
chr8 137656154 137656155 kgp2127924
chr8 137657244 137657245 kgp11502197
chr8 137657743 137657744 kgp20160203
chr8 137657791 137657792 kgp10619031
chr8 137658869 137658870 kgp8785027
chr8 137659248 137659249 kgp11412004
chr8 137661269 137661270 kgp2427175
chr8 137662693 137662694 kgp20059939
chr8 137663319 137663320 rs10505662
chr8 137663488 137663489 rs305365
chr8 137664270 137664271 rs305366
chr8 137665394 137665395 kgp20547199
chr8 137669175 137669176 kgp20610824
chr8 137672951 137672952 rs305301
chr8 137677082 137677083 rs305306
chr8 137677674 137677675 rs894091
chr8 137677895 137677896 rs894089
chr8 137678750 137678751 rs1807405
chr8 137679804 137679805 rs6991548
chr8 137682483 137682484 rs305307
chr8 137683267 137683268 kgp2123913
chr8 137687537 137687538 rs894087
chr8 137689301 137689302 kgp97049
chr8 137689543 137689544 kgp4248101
chr8 137692227 137692228 rs2920701
chr8 137697834 137697835 rs305276
chr8 137703524 137703525 rs2318172
chr8 137705366 137705367 kgp20202307
chr8 137705697 137705698 P1_M_061510_8_342_M
chr8 137713155 137713156 rs10097674
chr8 137713764 137713765 kgp4028272
chr8 137713789 137713790 kgp1933047
chr8 137716132 137716133 kgp5217428
chr8 137720394 137720395 rs16906244
chr8 137725640 137725641 kgp2934154
chr8 137730279 137730280 rs2577047
chr8 137731180 137731181 rs3916072
chr8 137731258 137731259 kgp20520094
chr8 137738559 137738560 kgp5875228
chr8 137738674 137738675 rs2610081
chr8 137739002 137739003 kgp12306751
chr8 137741978 137741979 kgp7159967
chr8 137748751 137748752 kgp20581840
chr8 137750730 137750731 kgp2222568
chr8 137752604 137752605 rs7834652
chr8 137754466 137754467 kgp5708073
chr8 137754566 137754567 rs17647890
chr8 137754783 137754784 rs3850497
chr8 137759985 137759986 rs6651456
chr8 137762909 137762910 rs2610075
chr8 137765407 137765408 kgp11933969
chr8 137767743 137767744 rs2610077
chr8 137769662 137769663 rs10505664
chr8 137771189 137771190 rs2610080
chr8 137771601 137771602 rs2610082
chr8 137771855 137771856 kgp7193671
chr8 137772758 137772759 rs2610084
chr8 137776288 137776289 kgp1661365
chr8 137776730 137776731 rs2582478
chr8 137779258 137779259 rs2610088
chr8 137779384 137779385 rs2582475
chr8 137784414 137784415 rs2253765
chr8 137787568 137787569 rs2610093
chr8 137789200 137789201 rs2256827
chr8 137789986 137789987 rs2582471
chr8 137790798 137790799 rs3844033
chr8 137790981 137790982 kgp3237651
chr8 137792576 137792577 kgp5073597
chr8 137797905 137797906 rs6991805
chr8 137798370 137798371 rs2582463
chr8 137801129 137801130 rs2249732
chr8 137802813 137802814 rs3850500
chr8 137804348 137804349 kgp5449951
chr8 137806773 137806774 rs2613837
chr8 137806864 137806865 rs2582458
chr8 137807085 137807086 kgp8176547
chr8 137807682 137807683 kgp4445292
chr8 137808180 137808181 rs2610104
chr8 137811068 137811069 rs1841513
chr8 137811272 137811273 rs2245810
chr8 137811318 137811319 rs6995884
chr8 137812539 137812540 rs2610114
chr8 137814066 137814067 rs2610116
chr8 137814354 137814355 rs2613839
chr8 137814584 137814585 rs2649130
chr8 137814741 137814742 rs2649129
chr8 137815684 137815685 rs2649127
chr8 137815728 137815729 rs2649126
chr8 137817573 137817574 rs2582454
chr8 137817699 137817700 kgp20583750
chr8 137818387 137818388 rs2649123
chr8 137818872 137818873 rs2610123
chr8 137820947 137820948 rs2610125
chr8 137821084 137821085 kgp2550685
chr8 137822964 137822965 rs10505665
chr8 137823798 137823799 kgp2606340
chr8 137824736 137824737 rs2649111
chr8 137825117 137825118 kgp20537119
chr8 137825179 137825180 rs2613815
chr8 137826172 137826173 rs2610127
chr8 137826813 137826814 rs2613816
chr8 137826899 137826900 rs2613817
chr8 137827852 137827853 rs2610128
chr8 137828861 137828862 rs2582447
chr8 137829949 137829950 rs1979813
chr8 137830783 137830784 rs2582444
chr8 137833387 137833388 rs2582437
chr8 137833739 137833740 rs2582435
chr8 137836276 137836277 rs2582431
chr8 137837285 137837286 rs7837522
chr8 137838234 137838235 rs7842212
chr8 137838983 137838984 rs12114965
chr8 137839927 137839928 kgp115791
chr8 137840399 137840400 rs2681672
chr8 137841153 137841154 kgp8438511
chr8 137841823 137841824 rs10086040
chr8 137841845 137841846 rs17650683
chr8 137842062 137842063 kgp11860691
chr8 137842590 137842591 kgp10526324
chr8 137843382 137843383 rs10093517
chr8 137844486 137844487 rs2681674
chr8 137844510 137844511 kgp20157325
chr8 137846184 137846185 rs17650786
chr8 137847003 137847004 rs2325669
chr8 137847060 137847061 rs7825584
chr8 137847651 137847652 rs7842064
chr8 137848965 137848966 kgp6965840
chr8 137850447 137850448 kgp1288282
chr8 137850502 137850503 rs7016048
chr8 137851654 137851655 rs17597626
chr8 137852250 137852251 rs10092767
chr8 137853698 137853699 kgp10918595
chr8 137854519 137854520 kgp12490804
chr8 137854754 137854755 kgp1857713
chr8 137855025 137855026 kgp6006776
chr8 137855297 137855298 kgp8894491
chr8 137856936 137856937 kgp8786948
chr8 137857326 137857327 rs10107003
chr8 137862434 137862435 kgp9224996
chr8 137862599 137862600 kgp10285237
chr8 137863561 137863562 kgp20360988
chr8 137865539 137865540 kgp9635701
chr8 137865999 137866000 kgp703623
chr8 137866057 137866058 kgp6244660
chr8 137866969 137866970 kgp9482361
chr8 137867422 137867423 kgp1737057
chr8 137872199 137872200 kgp1229479
chr8 137874972 137874973 kgp420913
chr8 137876401 137876402 rs17598411
chr8 137879064 137879065 kgp370501
chr8 137886147 137886148 rs3844034
chr8 137886895 137886896 rs3850504
chr8 137887223 137887224 rs10099862
chr8 137888218 137888219 kgp5899874
chr8 137890165 137890166 rs3911704
chr8 137894506 137894507 rs17045
chr8 137899227 137899228 rs3850507
chr8 137905064 137905065 rs12676794
chr8 137905197 137905198 kgp510169
chr8 137907650 137907651 rs16906528
chr8 137909185 137909186 kgp1949423
chr8 137913323 137913324 rs6981340
chr8 137915217 137915218 kgp2457010
chr8 137915969 137915970 rs10095613
chr8 137918763 137918764 kgp2742642
chr8 137919428 137919429 kgp727163
chr8 137919431 137919432 rs7816707
chr8 137929123 137929124 kgp4408890
chr8 137933355 137933356 rs1392047
chr8 137933403 137933404 kgp9105678
chr8 137934712 137934713 rs6985188
chr8 137938501 137938502 rs4909614
chr8 137939075 137939076 rs1392051
chr8 137939442 137939443 kgp8965193
chr8 137939449 137939450 rs1499453
chr8 137939515 137939516 kgp2294596
chr8 137940310 137940311 kgp3457070
chr8 137941090 137941091 rs981457
chr8 137942827 137942828 kgp20076216
chr8 137942867 137942868 kgp9113294
chr8 137943302 137943303 rs1846525
chr8 137943782 137943783 rs2019131
chr8 137947795 137947796 kgp1019098
chr8 137949780 137949781 rs1499446
chr8 137949924 137949925 kgp20581227
chr8 137950187 137950188 kgp11994166
chr8 137953824 137953825 kgp4964228
chr8 137954580 137954581 kgp9112544
chr8 137956552 137956553 rs1472491
chr8 137957291 137957292 kgp492962
chr8 137958760 137958761 rs11166675
chr8 137959235 137959236 kgp451819
chr8 137961691 137961692 kgp519774
chr8 137963140 137963141 kgp5739648
chr8 137963203 137963204 kgp20503433
chr8 137963435 137963436 rs1353851
chr8 137965805 137965806 LIB00012370_P
chr8 137966014 137966015 kgp7279430
chr8 137966637 137966638 kgp7952339
chr8 137966776 137966777 kgp8258155
chr8 137967796 137967797 kgp1788012
chr8 137968977 137968978 kgp2996234
chr8 137969069 137969070 kgp919509
chr8 137969075 137969076 kgp6059872
chr8 137972775 137972776 kgp4043554
chr8 137973448 137973449 kgp331289
chr8 137976812 137976813 kgp20090003
chr8 137977334 137977335 rs1499451
chr8 137979346 137979347 kgp2544761
chr8 137979724 137979725 kgp20493509
chr8 137979847 137979848 rs6577751
chr8 137981768 137981769 kgp11588674
chr8 137982689 137982690 kgp8905646
chr8 137983909 137983910 kgp20175511
chr8 137985219 137985220 kgp10242249
chr8 137985412 137985413 kgp8931392
chr8 137987286 137987287 kgp3554694
chr8 137988112 137988113 kgp20333201
chr8 137988643 137988644 kgp4389168
chr8 137991045 137991046 rs7823370
chr8 137991168 137991169 rs7845945
chr8 137991566 137991567 rs7842961
chr8 138002393 138002394 kgp20062556
chr8 138005221 138005222 kgp8080184
chr8 138005369 138005370 rs10090384
chr8 138006030 138006031 rs10103797
chr8 138011944 138011945 kgp20476562
chr8 138014384 138014385 rs10108667
chr8 138016869 138016870 rs9324439
chr8 138018769 138018770 rs4366108
chr8 138020801 138020802 kgp20274591
chr8 138022267 138022268 kgp1598621
chr8 138024106 138024107 kgp2271808
chr8 138028470 138028471 kgp11744467
chr8 138029868 138029869 kgp20184671
chr8 138030636 138030637 kgp11049529
chr8 138031013 138031014 rs11785364
chr8 138035341 138035342 kgp20461506
chr8 138039304 138039305 kgp9851382
chr8 138039451 138039452 kgp9505946
chr8 138040681 138040682 kgp10955918
chr8 138040723 138040724 rs16906685
chr8 138040742 138040743 rs9324441
chr8 138041152 138041153 rs10096434
chr8 138045209 138045210 kgp20568664
chr8 138046254 138046255 rs4382508
chr8 138046287 138046288 rs6986650
chr8 138053711 138053712 kgp3467545
chr8 138054125 138054126 kgp10682969
chr8 138054767 138054768 kgp1590096
chr8 138054827 138054828 kgp12446442
chr8 138055133 138055134 kgp5154800
chr8 138055194 138055195 rs10096383
chr8 138056226 138056227 rs9650553
chr8 138056287 138056288 kgp12031184
chr8 138056468 138056469 rs9650554
chr8 138056923 138056924 rs12543723
chr8 138058747 138058748 rs12542475
chr8 138061622 138061623 kgp20506017
chr8 138062170 138062171 kgp1207493
chr8 138062942 138062943 rs11784156
chr8 138063212 138063213 kgp1481452
chr8 138063837 138063838 kgp20442368
chr8 138065355 138065356 kgp11939422
chr8 138065662 138065663 kgp182740
chr8 138067619 138067620 kgp251770
chr8 138067930 138067931 kgp1340345
chr8 138068254 138068255 kgp20058538
chr8 138068933 138068934 kgp6457658
chr8 138068992 138068993 kgp20363435
chr8 138075822 138075823 rs7014510
chr8 138078326 138078327 kgp10054434
chr8 138080418 138080419 kgp1651839
chr8 138081289 138081290 rs4295697
chr8 138081595 138081596 rs3903129
chr8 138082237 138082238 rs34065840
chr8 138082689 138082690 kgp20094608
chr8 138084170 138084171 kgp20160461
chr8 138086063 138086064 kgp20052720
chr8 138094260 138094261 kgp8563003
chr8 138095096 138095097 rs4366109
chr8 138096346 138096347 kgp20251796
chr8 138097367 138097368 rs11781274
chr8 138099205 138099206 rs16906741
chr8 138099700 138099701 kgp5535095
chr8 138100640 138100641 kgp2516178
chr8 138103059 138103060 rs6988964
chr8 138103973 138103974 kgp4515312
chr8 138105485 138105486 rs12375361
chr8 138105523 138105524 rs16906754
chr8 138110572 138110573 rs12541799
chr8 138111041 138111042 rs16906756
chr8 138111180 138111181 kgp2365582
chr8 138116657 138116658 rs16906762
chr8 138117594 138117595 kgp2592514
chr8 138118014 138118015 kgp1445790
chr8 138118875 138118876 kgp4678397
chr8 138121677 138121678 rs11780634
chr8 138122259 138122260 kgp7129227
chr8 138123149 138123150 kgp4478331
chr8 138125196 138125197 rs10098209
chr8 138128873 138128874 kgp3155115
chr8 138129058 138129059 kgp4550907
chr8 138130202 138130203 kgp7194746
chr8 138130980 138130981 kgp7856887
chr8 138131174 138131175 kgp1279664
chr8 138133138 138133139 rs16906782
chr8 138133187 138133188 kgp20517704
chr8 138133907 138133908 kgp20053495
chr8 138135201 138135202 rs4527908
chr8 138135935 138135936 rs7827430
chr8 138136303 138136304 kgp1833413
chr8 138143798 138143799 kgp7971063
chr8 138147177 138147178 kgp8865539
chr8 138148916 138148917 rs16906793
chr8 138152597 138152598 kgp20342722
chr8 138153222 138153223 kgp702311
chr8 138153440 138153441 rs10282908
chr8 138156096 138156097 kgp20095284
chr8 138157357 138157358 kgp10160693
chr8 138158863 138158864 kgp2728841
chr8 138159230 138159231 rs13248077
chr8 138160926 138160927 kgp1675274
chr8 138164806 138164807 kgp5541511
chr8 138170250 138170251 rs3112824
chr8 138171622 138171623 rs2205195
chr8 138177480 138177481 kgp5574858
chr8 138178046 138178047 kgp9993454
chr8 138178355 138178356 kgp7675725
chr8 138178601 138178602 kgp3103421
chr8 138178807 138178808 kgp1476383
chr8 138178931 138178932 rs2205196
chr8 138179101 138179102 rs11166687
chr8 138179124 138179125 rs1012332
chr8 138179203 138179204 kgp2223033
chr8 138179233 138179234 kgp11908742
chr8 138180058 138180059 rs6996578
chr8 138182861 138182862 rs10088280
chr8 138184156 138184157 kgp5750586
chr8 138185020 138185021 kgp9170869
chr8 138186518 138186519 kgp388387
chr8 138187036 138187037 kgp3745746
chr8 138188051 138188052 kgp6002823
chr8 138188690 138188691 kgp20466812
chr8 138189659 138189660 rs11785515
chr8 138190838 138190839 kgp9768951
chr8 138191582 138191583 kgp2644552
chr8 138192341 138192342 rs10088049
chr8 138192385 138192386 kgp10731537
chr8 138194630 138194631 kgp9163461
chr8 138194800 138194801 kgp6169974
chr8 138195097 138195098 kgp20160025
chr8 138197116 138197117 rs4626644
chr8 138198352 138198353 kgp2924768
chr8 138199227 138199228 rs11780467
chr8 138200002 138200003 kgp10536381
chr8 138200406 138200407 P1_M_061510_8_346_M
chr8 138201302 138201303 kgp1120626
chr8 138203139 138203140 rs4909633
chr8 138203721 138203722 kgp9282270
chr8 138206528 138206529 kgp11447743
chr8 138207553 138207554 kgp9577447
chr8 138208269 138208270 kgp7972243
chr8 138209527 138209528 kgp12398973
chr8 138209668 138209669 rs7012808
chr8 138212228 138212229 kgp9338965
chr8 138212654 138212655 rs16906834
chr8 138213226 138213227 kgp8087954
chr8 138213688 138213689 kgp20401486
chr8 138213835 138213836 rs16906838
chr8 138213977 138213978 rs9644431
chr8 138215227 138215228 kgp1532415
chr8 138216544 138216545 kgp20466135
chr8 138218271 138218272 kgp6954694
chr8 138219168 138219169 kgp11850318
chr8 138219196 138219197 kgp12464379
chr8 138219588 138219589 rs7830180
chr8 138220814 138220815 rs4909356
chr8 138220965 138220966 kgp4682007
chr8 138221232 138221233 kgp6017501
chr8 138222056 138222057 kgp9831855
chr8 138222206 138222207 kgp5629759
chr8 138222986 138222987 rs4481636
chr8 138226297 138226298 rs7819260
chr8 138226504 138226505 kgp10221874
chr8 138227195 138227196 kgp4443530
chr8 138227537 138227538 kgp11972343
chr8 138227879 138227880 kgp20360000
chr8 138228074 138228075 rs4909357
chr8 138228132 138228133 kgp8968292
chr8 138228272 138228273 kgp10570347
chr8 138228503 138228504 kgp4163997
chr8 138228771 138228772 kgp11150343
chr8 138229000 138229001 rs4609227
chr8 138229807 138229808 rs11166690
chr8 138229808 138229809 kgp8955964
chr8 138231074 138231075 kgp3191135
chr8 138231134 138231135 rs10875397
chr8 138231790 138231791 rs17668646
chr8 138232758 138232759 kgp6878755
chr8 138234145 138234146 kgp11033876
chr8 138234895 138234896 kgp10520710
chr8 138235252 138235253 rs10112576
chr8 138235414 138235415 kgp2910578
chr8 138235662 138235663 kgp8931785
chr8 138236514 138236515 kgp2197917
chr8 138237503 138237504 rs10095907
chr8 138239861 138239862 rs13282991
chr8 138240988 138240989 kgp22783719
chr8 138241126 138241127 rs4313191
chr8 138241597 138241598 rs9644432
chr8 138242005 138242006 kgp20197538
chr8 138243038 138243039 rs9324442
chr8 138243206 138243207 rs9324443
chr8 138243617 138243618 rs16906888
chr8 138245612 138245613 kgp6458334
chr8 138246220 138246221 rs6987191
chr8 138246332 138246333 kgp9604841
chr8 138247341 138247342 kgp673567
chr8 138250702 138250703 kgp11891594
chr8 138250916 138250917 kgp11371182
chr8 138250982 138250983 kgp11956799
chr8 138252385 138252386 kgp4489271
chr8 138253888 138253889 rs6577763
chr8 138254325 138254326 rs4909638
chr8 138254543 138254544 kgp20133668
chr8 138260170 138260171 rs11780629
chr8 138262219 138262220 rs7006748
chr8 138263511 138263512 kgp8646964
chr8 138263714 138263715 kgp20283612
chr8 138264019 138264020 rs7824123
chr8 138264847 138264848 rs7018106
chr8 138265198 138265199 kgp12568131
chr8 138266982 138266983 rs4634676
chr8 138268041 138268042 kgp20492796
chr8 138268929 138268930 kgp4510407
chr8 138270081 138270082 kgp12009618
chr8 138271517 138271518 rs7002431
chr8 138271556 138271557 kgp1245392
chr8 138271950 138271951 kgp8011071
chr8 138272079 138272080 kgp20418587
chr8 138273649 138273650 rs4446770
chr8 138273861 138273862 kgp1136673
chr8 138273951 138273952 rs16906917
chr8 138274180 138274181 kgp4265916
chr8 138274494 138274495 kgp8415440
chr8 138274847 138274848 rs4451334
chr8 138275566 138275567 kgp7983256
chr8 138277780 138277781 kgp20442790
chr8 138278335 138278336 kgp20382426
chr8 138278429 138278430 kgp9095825
chr8 138282081 138282082 kgp6486874
chr8 138282360 138282361 rs11774039
chr8 138286202 138286203 rs7000183
chr8 138286805 138286806 rs11997699
chr8 138287865 138287866 rs4410940
chr8 138288115 138288116 rs6577767
chr8 138289158 138289159 kgp20406983
chr8 138294456 138294457 kgp4198432
chr8 138295273 138295274 kgp10818428
chr8 138295558 138295559 rs11166700
chr8 138296996 138296997 kgp20563160
chr8 138297673 138297674 kgp8123249
chr8 138300483 138300484 rs16906944
chr8 138300726 138300727 kgp1446166
chr8 138303550 138303551 kgp20520393
chr8 138304287 138304288 rs10505671
chr8 138304797 138304798 kgp9470294
chr8 138305247 138305248 rs4909642
chr8 138306230 138306231 rs7824890
chr8 138309595 138309596 rs4909644
chr8 138309955 138309956 rs17669995
chr8 138312014 138312015 rs4413808
chr8 138312717 138312718 kgp20538461
chr8 138315177 138315178 rs4288411
chr8 138315996 138315997 rs7829832
chr8 138319770 138319771 kgp73359
chr8 138323308 138323309 kgp419319
chr8 138325157 138325158 kgp5233655
chr8 138325275 138325276 rs13261938
chr8 138326018 138326019 kgp20584290
chr8 138329323 138329324 kgp10394481
chr8 138332036 138332037 kgp20417453
chr8 138333968 138333969 rs3887806
chr8 138336132 138336133 kgp4057523
chr8 138336144 138336145 rs16906982
chr8 138337728 138337729 rs7837472
chr8 138338161 138338162 rs6577777
chr8 138339356 138339357 kgp2809336
chr8 138340096 138340097 rs7813247
chr8 138344269 138344270 kgp10277302
chr8 138344408 138344409 kgp20101007
chr8 138345471 138345472 kgp20378011
chr8 138347255 138347256 kgp8646259
chr8 138349596 138349597 kgp8077849
chr8 138352517 138352518 kgp20064322
chr8 138353375 138353376 rs12114107
chr8 138354351 138354352 rs13279979
chr8 138354412 138354413 kgp806273
chr8 138355327 138355328 kgp20201645
chr8 138356849 138356850 kgp6084988
chr8 138358052 138358053 rs6983197
chr8 138358115 138358116 kgp10447112
chr8 138358780 138358781 rs4590472
chr8 138364361 138364362 rs13249103
chr8 138368190 138368191 rs9324446
chr8 138368830 138368831 kgp2039599
chr8 138369593 138369594 kgp6877019
chr8 138369682 138369683 rs11166708
chr8 138370131 138370132 kgp1682557
chr8 138372695 138372696 rs10097104
chr8 138374839 138374840 kgp20470492
chr8 138376354 138376355 rs16907008
chr8 138376513 138376514 rs6421006
chr8 138378271 138378272 rs4556115
chr8 138378520 138378521 rs10505673
chr8 138378923 138378924 kgp1744122
chr8 138379426 138379427 rs4909649
chr8 138379665 138379666 rs4909364
chr8 138379926 138379927 rs7017772
chr8 138380686 138380687 kgp10250856
chr8 138381694 138381695 kgp4388936
chr8 138382229 138382230 rs4579564
chr8 138385868 138385869 rs7815070
chr8 138386545 138386546 rs12541665
chr8 138390045 138390046 rs6577786
chr8 138391586 138391587 rs17626729
chr8 138391825 138391826 kgp20324639
chr8 138402310 138402311 kgp20136303
chr8 138403056 138403057 rs11782975
chr8 138404924 138404925 rs4909666
chr8 138406598 138406599 kgp10366721
chr8 138411520 138411521 kgp20378812
chr8 138411800 138411801 kgp3829493
chr8 138412518 138412519 kgp9137643
chr8 138413210 138413211 rs10098545
chr8 138414686 138414687 rs2960117
chr8 138417552 138417553 kgp3024668
chr8 138417926 138417927 kgp5786879
chr8 138418444 138418445 kgp20335051
chr8 138418570 138418571 rs7838702
chr8 138418827 138418828 rs2992721
chr8 138420594 138420595 kgp10528034
chr8 138420974 138420975 rs10109851
chr8 138421222 138421223 rs1514212
chr8 138421563 138421564 kgp8200646
chr8 138422495 138422496 kgp4044201
chr8 138426273 138426274 rs2943191
chr8 138427613 138427614 kgp4564329
chr8 138427764 138427765 kgp8233442
chr8 138427765 138427766 kgp11054309
chr8 138429269 138429270 kgp7906129
chr8 138429551 138429552 rs2960100
chr8 138429552 138429553 kgp1011922
chr8 138435665 138435666 kgp6222609
chr8 138436523 138436524 kgp4596007
chr8 138437382 138437383 kgp5943968
chr8 138437869 138437870 rs2960106
chr8 138443746 138443747 rs2943188
chr8 138444225 138444226 kgp4347920
chr8 138445467 138445468 kgp3460953
chr8 138447724 138447725 kgp4860511
chr8 138448757 138448758 rs16907174
chr8 138449357 138449358 rs1514194
chr8 138450974 138450975 kgp253728
chr8 138453137 138453138 kgp9314389
chr8 138453936 138453937 kgp20386244
chr8 138455003 138455004 rs9324449
chr8 138457388 138457389 rs1514213
chr8 138457564 138457565 kgp326863
chr8 138459739 138459740 rs13438943
chr8 138461210 138461211 rs10505679
chr8 138461700 138461701 kgp20411609
chr8 138462540 138462541 rs16907204
chr8 138464354 138464355 rs964944
chr8 138466048 138466049 rs11780660
chr8 138466623 138466624 kgp10148863
chr8 138467143 138467144 rs9693212
chr8 138467254 138467255 kgp10210494
chr8 138468687 138468688 rs4909369
chr8 138468689 138468690 rs4909370
chr8 138469174 138469175 rs16907232
chr8 138469489 138469490 kgp5603574
chr8 138469775 138469776 kgp3019399
chr8 138471992 138471993 kgp20268590
chr8 138473320 138473321 rs1399173
chr8 138474084 138474085 kgp12486543
chr8 138474257 138474258 kgp4090470
chr8 138477670 138477671 rs1514208
chr8 138485436 138485437 kgp20416373
chr8 138488243 138488244 rs11166726
chr8 138489127 138489128 kgp20615039
chr8 138493550 138493551 kgp20143509
chr8 138493684 138493685 rs2175879
chr8 138495719 138495720 rs6577800
chr8 138498301 138498302 rs4909372
chr8 138499965 138499966 kgp507198
chr8 138501594 138501595 kgp4548512
chr8 138502690 138502691 kgp10516354
chr8 138504270 138504271 rs10097054
chr8 138504556 138504557 kgp5811491
chr8 138504601 138504602 rs925648
chr8 138505693 138505694 kgp20568300
chr8 138505968 138505969 rs4053409
chr8 138506933 138506934 rs1849692
chr8 138509052 138509053 kgp20285087
chr8 138516785 138516786 rs7816962
chr8 138517315 138517316 kgp8516232
chr8 138517401 138517402 kgp20480468
chr8 138517834 138517835 kgp20521002
chr8 138518968 138518969 kgp2732775
chr8 138520073 138520074 kgp10777355
chr8 138525957 138525958 kgp5828285
chr8 138526637 138526638 rs2943195
chr8 138527879 138527880 kgp2404922
chr8 138530124 138530125 kgp3043726
chr8 138530266 138530267 rs9693369
chr8 138531373 138531374 kgp8692211
chr8 138532404 138532405 kgp7496063
chr8 138534525 138534526 rs11776612
chr8 138535796 138535797 kgp3474202
chr8 138536913 138536914 kgp20427403
chr8 138537205 138537206 rs17684990
chr8 138537372 138537373 kgp20132153
chr8 138539013 138539014 rs6985557
chr8 138540917 138540918 kgp8120067
chr8 138541099 138541100 rs2992729
chr8 138544110 138544111 kgp8396369
chr8 138547528 138547529 rs1514203
chr8 138548283 138548284 kgp7695685
chr8 138551516 138551517 rs12156116
chr8 138553043 138553044 kgp10484891
chr8 138553589 138553590 kgp1692896
chr8 138553663 138553664 rs7824808
chr8 138556123 138556124 rs990712
chr8 138558120 138558121 rs12548535
chr8 138558313 138558314 rs12550796
chr8 138559613 138559614 kgp4807716
chr8 138562410 138562411 rs7843558
chr8 138564582 138564583 kgp6270162
chr8 138564974 138564975 kgp4660314
chr8 138567220 138567221 rs9644434
chr8 138568027 138568028 kgp2412749
chr8 138568351 138568352 kgp297874
chr8 138568485 138568486 kgp2743048
chr8 138568801 138568802 kgp9890165
chr8 138569303 138569304 kgp10816928
chr8 138569397 138569398 kgp218325
chr8 138577013 138577014 rs6992974
chr8 138577772 138577773 kgp10530009
chr8 138580282 138580283 kgp6535706
chr8 138583836 138583837 kgp20287435
chr8 138584911 138584912 kgp20224839
chr8 138585742 138585743 rs7822502
chr8 138586188 138586189 kgp1996714
chr8 138587717 138587718 kgp20594187
chr8 138588026 138588027 rs13269649
chr8 138588371 138588372 kgp8461998
chr8 138589338 138589339 rs13254131
chr8 138589541 138589542 rs10156236
chr8 138589864 138589865 rs13282131
chr8 138590323 138590324 rs6996902
chr8 138591811 138591812 kgp8198454
chr8 138593145 138593146 kgp6473370
chr8 138593554 138593555 kgp9803353
chr8 138593874 138593875 rs13260366
chr8 138594064 138594065 kgp4544282
chr8 138594120 138594121 kgp10674308
chr8 138596757 138596758 rs4599850
chr8 138596954 138596955 kgp3809919
chr8 138598196 138598197 rs9650558
chr8 138598343 138598344 kgp1350841
chr8 138599066 138599067 rs868421
chr8 138599274 138599275 rs907991
chr8 138599507 138599508 kgp20492284
chr8 138599951 138599952 rs907990
chr8 138600017 138600018 kgp586705
chr8 138600369 138600370 kgp2090289
chr8 138601191 138601192 rs949449
chr8 138601453 138601454 kgp4569877
chr8 138601777 138601778 kgp10449497
chr8 138602237 138602238 kgp2365625
chr8 138602286 138602287 kgp9179809
chr8 138604177 138604178 kgp6226881
chr8 138605263 138605264 kgp3857248
chr8 138608123 138608124 kgp20261232
chr8 138609088 138609089 kgp20397189
chr8 138610607 138610608 rs950021
chr8 138612205 138612206 rs12334660
chr8 138612382 138612383 rs11992976
chr8 138613167 138613168 rs6577810
chr8 138615207 138615208 kgp1940537
chr8 138615243 138615244 kgp20436672
chr8 138616653 138616654 rs10086487
chr8 138616762 138616763 rs10101972
chr8 138617099 138617100 rs11992583
chr8 138617443 138617444 kgp6025868
chr8 138619521 138619522 rs6991627
chr8 138619740 138619741 kgp20519308
chr8 138620756 138620757 rs7831168
chr8 138621004 138621005 rs10875408
chr8 138624015 138624016 rs6983814
chr8 138624128 138624129 rs11985328
chr8 138625330 138625331 kgp5196721
chr8 138626267 138626268 rs7000472
chr8 138626680 138626681 kgp4531498
chr8 138627138 138627139 rs3890693
chr8 138629623 138629624 rs11166739
chr8 138629983 138629984 rs4620319
chr8 138630109 138630110 kgp8714867
chr8 138630647 138630648 kgp5852529
chr8 138630692 138630693 kgp10302912
chr8 138630718 138630719 kgp1591193
chr8 138631437 138631438 kgp3051681
chr8 138631906 138631907 kgp11882791
chr8 138632123 138632124 kgp28944243
chr8 138632212 138632213 kgp1129213
chr8 138632854 138632855 kgp20148459
chr8 138633719 138633720 rs4909680
chr8 138634022 138634023 rs4909681
chr8 138634464 138634465 kgp20448350
chr8 138636368 138636369 kgp9768279
chr8 138637764 138637765 kgp2968029
chr8 138638198 138638199 rs10090365
chr8 138639056 138639057 kgp4188556
chr8 138640032 138640033 kgp5794139
chr8 138640054 138640055 rs10110872
chr8 138642113 138642114 kgp20275908
chr8 138642520 138642521 kgp20563082
chr8 138643800 138643801 kgp1777209
chr8 138647137 138647138 kgp20311085
chr8 138647882 138647883 kgp3202684
chr8 138648599 138648600 kgp1540425
chr8 138649025 138649026 kgp20073453
chr8 138653012 138653013 kgp6615234
chr8 138655104 138655105 kgp7806744
chr8 138655343 138655344 rs4623466
chr8 138657387 138657388 rs6577815
chr8 138659256 138659257 rs4463463
chr8 138660863 138660864 kgp5856839
chr8 138664029 138664030 rs4487812
chr8 138664492 138664493 kgp3726883
chr8 138666031 138666032 rs4382510
chr8 138666499 138666500 kgp20605216
chr8 138667307 138667308 kgp20530124
chr8 138669619 138669620 rs12676177
chr8 138669646 138669647 kgp28668241
chr8 138675097 138675098 rs12549338
chr8 138681462 138681463 rs7845858
chr8 138682210 138682211 kgp727349
chr8 138684135 138684136 kgp7669549
chr8 138688769 138688770 rs12545584
chr8 138692244 138692245 rs4469495
chr8 138692268 138692269 kgp20349650
chr8 138692558 138692559 rs7835880
chr8 138693428 138693429 kgp12417812
chr8 138693659 138693660 kgp2567560
chr8 138694430 138694431 rs4416856
chr8 138695203 138695204 kgp3955727
chr8 138696832 138696833 kgp20324682
chr8 138699243 138699244 kgp3797226
chr8 138701893 138701894 kgp5100467
chr8 138702625 138702626 kgp20058369
chr8 138703756 138703757 rs11166747
chr8 138705475 138705476 rs4495466
chr8 138705754 138705755 kgp5094989
chr8 138709078 138709079 rs4514018
chr8 138709317 138709318 rs4567069
chr8 138709984 138709985 rs11786747
chr8 138714436 138714437 kgp7380759
chr8 138716601 138716602 kgp7963989
chr8 138719742 138719743 kgp5259431
chr8 138720000 138720001 kgp20179444
chr8 138721405 138721406 rs4909687
chr8 138723447 138723448 rs4909385
chr8 138725476 138725477 kgp10566399
chr8 138728355 138728356 kgp20322501
chr8 138728504 138728505 rs6577823
chr8 138732805 138732806 kgp12159018
chr8 138734537 138734538 kgp2369765
chr8 138736366 138736367 rs4909690
chr8 138736649 138736650 kgp20251893
chr8 138737356 138737357 rs6577825
chr8 138738116 138738117 kgp20404982
chr8 138739671 138739672 kgp6395472
chr8 138739705 138739706 rs7006635
chr8 138740156 138740157 kgp20450017
chr8 138740784 138740785 kgp20206039
chr8 138741074 138741075 kgp20534001
chr8 138742967 138742968 P1_M_061510_8_347_P
chr8 138744980 138744981 rs4909692
chr8 138746192 138746193 kgp20394002
chr8 138746388 138746389 rs6577827
chr8 138747526 138747527 kgp20345616
chr8 138748397 138748398 kgp20333896
chr8 138749876 138749877 kgp11385468
chr8 138749969 138749970 rs12678736
chr8 138750267 138750268 rs4631498
chr8 138756621 138756622 kgp20149705
chr8 138759741 138759742 rs10106108
chr8 138762060 138762061 kgp11761280
chr8 138762372 138762373 rs11784218
chr8 138762816 138762817 kgp1639787
chr8 138765271 138765272 kgp3357456
chr8 138766481 138766482 kgp10433601
chr8 138768611 138768612 kgp1382419
chr8 138769526 138769527 rs6981722
chr8 138769668 138769669 rs6981916
chr8 138769747 138769748 kgp388718
chr8 138770844 138770845 kgp7638621
chr8 138770910 138770911 kgp3974089
chr8 138770990 138770991 rs4422809
chr8 138771146 138771147 rs4129321
chr8 138772265 138772266 kgp5330260
chr8 138772314 138772315 kgp7558290
chr8 138772728 138772729 kgp3800836
chr8 138773121 138773122 rs4517158
chr8 138773212 138773213 rs4434655
chr8 138775159 138775160 rs11781661
chr8 138775795 138775796 rs9324461
chr8 138776329 138776330 kgp4026820
chr8 138776767 138776768 rs10108925
chr8 138777846 138777847 rs10112884
chr8 138777954 138777955 rs12543628
chr8 138782067 138782068 kgp10904327
chr8 138782869 138782870 kgp5280263
chr8 138783068 138783069 kgp469044
chr8 138783077 138783078 kgp2471344
chr8 138784053 138784054 rs6989158
chr8 138785873 138785874 kgp2077214
chr8 138791128 138791129 kgp5845521
chr8 138791213 138791214 kgp719208
chr8 138791262 138791263 rs4370568
chr8 138791318 138791319 kgp20551468
chr8 138791414 138791415 rs4548214
chr8 138791642 138791643 kgp2355403
chr8 138791735 138791736 rs4548215
chr8 138792023 138792024 kgp2182301
chr8 138792098 138792099 kgp10612096
chr8 138793497 138793498 kgp20570740
chr8 138793570 138793571 kgp5073619
chr8 138794611 138794612 kgp20425422
chr8 138795699 138795700 kgp20100486
chr8 138796024 138796025 rs7830879
chr8 138796798 138796799 rs7462989
chr8 138799289 138799290 kgp9900349
chr8 138800044 138800045 kgp275557
chr8 138801176 138801177 kgp194325
chr8 138801263 138801264 rs11787188
chr8 138801412 138801413 kgp11868362
chr8 138801818 138801819 kgp8457003
chr8 138801877 138801878 kgp10322946
chr8 138803132 138803133 kgp10703375
chr8 138805194 138805195 rs6577839
chr8 138806261 138806262 kgp7044664
chr8 138806915 138806916 rs13267220
chr8 138807659 138807660 kgp2918010
chr8 138808024 138808025 kgp20505652
chr8 138809911 138809912 kgp20332601
chr8 138810921 138810922 rs7822022
chr8 138812784 138812785 kgp401868
chr8 138813359 138813360 rs6577842
chr8 138813712 138813713 kgp4589951
chr8 138814031 138814032 kgp5823255
chr8 138814756 138814757 kgp1583335
chr8 138817468 138817469 kgp9491213
chr8 138818178 138818179 kgp108980
chr8 138818921 138818922 kgp20307606
chr8 138819092 138819093 kgp10120679
chr8 138820096 138820097 rs7010219
chr8 138821459 138821460 rs7845645
chr8 138821624 138821625 rs7844915
chr8 138822797 138822798 rs12114743
chr8 138822970 138822971 kgp20186868
chr8 138824462 138824463 rs11984813
chr8 138824497 138824498 kgp20527392
chr8 138824511 138824512 kgp7485907
chr8 138824636 138824637 kgp4627165
chr8 138824654 138824655 rs11166764
chr8 138824694 138824695 kgp7253857
chr8 138833166 138833167 kgp20441146
chr8 138833510 138833511 kgp20490638
chr8 138833516 138833517 kgp2014670
chr8 138833668 138833669 rs11988641
chr8 138836018 138836019 kgp12166690
chr8 138843224 138843225 rs1511852
chr8 138843363 138843364 kgp20196450
chr8 138843697 138843698 kgp936314
chr8 138844423 138844424 kgp20077890
chr8 138844670 138844671 rs12545671
chr8 138844862 138844863 rs979289
chr8 138845375 138845376 kgp11552321
chr8 138846090 138846091 rs7842171
chr8 138846310 138846311 rs10098705
chr8 138846524 138846525 rs10098946
chr8 138849472 138849473 rs13282624
chr8 138850978 138850979 kgp20363298
chr8 138852319 138852320 rs12549659
chr8 138853434 138853435 kgp11968300
chr8 138853628 138853629 kgp20195032
chr8 138853739 138853740 kgp3018723
chr8 138855982 138855983 kgp10770516
chr8 138856322 138856323 kgp7945131
chr8 138857444 138857445 kgp20558626
chr8 138857704 138857705 kgp20499317
chr8 138859948 138859949 kgp3097928
chr8 138860049 138860050 rs16907759
chr8 138861286 138861287 kgp12498461
chr8 138863875 138863876 kgp5342296
chr8 138864095 138864096 rs7386095
chr8 138865206 138865207 rs1511843
chr8 138866090 138866091 rs4909709
chr8 138866266 138866267 rs2326132
chr8 138866495 138866496 rs2326130
chr8 138867496 138867497 rs7008376
chr8 138868385 138868386 kgp8543908
chr8 138868691 138868692 rs7003495
chr8 138869866 138869867 kgp2668319
chr8 138872010 138872011 kgp20452079
chr8 138872642 138872643 rs6997404
chr8 138872747 138872748 kgp1061930
chr8 138873001 138873002 kgp20301799
chr8 138873283 138873284 kgp3865476
chr8 138874481 138874482 rs7837202
chr8 138874492 138874493 rs10111824
chr8 138874651 138874652 kgp10455965
chr8 138874730 138874731 kgp10598176
chr8 138875498 138875499 rs907461
chr8 138876627 138876628 rs1995983
chr8 138877154 138877155 rs10095685
chr8 138877270 138877271 rs10095814
chr8 138878490 138878491 kgp1259244
chr8 138879025 138879026 kgp4953975
chr8 138881438 138881439 rs1949141
chr8 138883052 138883053 kgp20439694
chr8 138884122 138884123 rs11990701
chr8 138884434 138884435 rs1511851
chr8 138885445 138885446 kgp206823
chr8 138885942 138885943 rs4909712
chr8 138886608 138886609 rs4909713
chr8 138887430 138887431 rs972679
chr8 138890762 138890763 rs17689136
chr8 138891565 138891566 kgp20564867
chr8 138893065 138893066 kgp12110426
chr8 138897892 138897893 kgp1144305
chr8 138898193 138898194 kgp20237853
chr8 138901183 138901184 kgp20471543
chr8 138902121 138902122 kgp6237469
chr8 138902763 138902764 rs907458
chr8 138905295 138905296 rs9657451
chr8 138905675 138905676 kgp3089982
chr8 138907455 138907456 rs10505686
chr8 138908702 138908703 kgp5851831
chr8 138908914 138908915 kgp7467438
chr8 138909456 138909457 rs2705311
chr8 138910550 138910551 kgp1801757
chr8 138911352 138911353 kgp2733999
chr8 138911998 138911999 rs2013354
chr8 138912681 138912682 kgp20298691
chr8 138912996 138912997 rs2668096
chr8 138914028 138914029 kgp804821
chr8 138915330 138915331 kgp166467
chr8 138915664 138915665 rs2668100
chr8 138915717 138915718 rs2705302
chr8 138917008 138917009 kgp4963211
chr8 138918299 138918300 kgp6283341
chr8 138919051 138919052 rs2668104
chr8 138919324 138919325 rs1511829
chr8 138919533 138919534 kgp20413388
chr8 138919998 138919999 kgp11522090
chr8 138922353 138922354 kgp20134190
chr8 138923106 138923107 rs16907984
chr8 138923145 138923146 kgp9056945
chr8 138924141 138924142 kgp20530444
chr8 138927394 138927395 kgp2287864
chr8 138927679 138927680 rs2221844
chr8 138928953 138928954 rs12545857
chr8 138929907 138929908 kgp7084894
chr8 138930048 138930049 kgp8404673
chr8 138930778 138930779 rs1858367
chr8 138930920 138930921 rs1858369
chr8 138931601 138931602 rs7003232
chr8 138932112 138932113 rs2203112
chr8 138932175 138932176 rs1398034
chr8 138933159 138933160 kgp20436280
chr8 138933165 138933166 kgp5931342
chr8 138934751 138934752 kgp20080219
chr8 138935482 138935483 rs2668109
chr8 138935948 138935949 kgp20206981
chr8 138936464 138936465 kgp20137649
chr8 138936491 138936492 rs2705263
chr8 138937813 138937814 kgp20048628
chr8 138939205 138939206 kgp2586563
chr8 138939993 138939994 kgp20393236
chr8 138941991 138941992 kgp12195732
chr8 138942280 138942281 kgp20473971
chr8 138942394 138942395 rs1398038
chr8 138943002 138943003 rs2705284
chr8 138944948 138944949 rs2668117
chr8 138946846 138946847 rs2705282
chr8 138949060 138949061 kgp20223318
chr8 138949820 138949821 kgp20348891
chr8 138951617 138951618 kgp20419317
chr8 138952619 138952620 kgp20201785
chr8 138953033 138953034 kgp9298187
chr8 138953718 138953719 kgp20313689
chr8 138955749 138955750 rs1398039
chr8 138958153 138958154 rs907452
chr8 138963105 138963106 rs2668125
chr8 138964006 138964007 rs2668127
chr8 138967802 138967803 rs2705325
chr8 138968295 138968296 kgp20378862
chr8 138970101 138970102 rs9324466
chr8 138972073 138972074 kgp20438632
chr8 138972284 138972285 kgp20283539
chr8 138973525 138973526 rs6999779
chr8 138976657 138976658 kgp1614222
chr8 138976962 138976963 kgp4090919
chr8 138977186 138977187 kgp20345434
chr8 138979126 138979127 kgp11524937
chr8 138979749 138979750 kgp20402106
chr8 138982609 138982610 kgp20441684
chr8 138983892 138983893 kgp20194840
chr8 138985518 138985519 rs4392939
chr8 138990063 138990064 rs4909719
chr8 138993530 138993531 rs3861780
chr8 138994994 138994995 rs4909720
chr8 138995347 138995348 rs7827680
chr8 138999563 138999564 rs4909723
chr8 138999691 138999692 kgp20549308
chr8 138999739 138999740 kgp20381482
chr8 139001085 139001086 rs4281143
chr8 139008555 139008556 kgp20422286
chr8 139009682 139009683 rs10103652
chr8 139014759 139014760 kgp1355476
chr8 139021538 139021539 rs6577856
chr8 139022396 139022397 rs7004904
chr8 139023473 139023474 rs13270582
chr8 139024325 139024326 rs7840352
chr8 139024674 139024675 rs13248116
chr8 139024985 139024986 kgp3026626
chr8 139025159 139025160 rs13282681
chr8 139025979 139025980 rs7011484
chr8 139027149 139027150 kgp20386122
chr8 139028104 139028105 rs6577862
chr8 139030835 139030836 rs7830303
chr8 139031710 139031711 kgp4787504
chr8 139037784 139037785 kgp1423760
chr8 139038305 139038306 kgp20069120
chr8 139038367 139038368 kgp3160697
chr8 139038375 139038376 kgp6989047
chr8 139039588 139039589 rs6997563
chr8 139040879 139040880 kgp20339127
chr8 139041544 139041545 kgp538359
chr8 139041765 139041766 kgp815962
chr8 139042508 139042509 rs4294219
chr8 139044367 139044368 kgp8497786
chr8 139045753 139045754 kgp2772642
chr8 139047778 139047779 kgp287182
chr8 139048469 139048470 rs11166774
chr8 139051680 139051681 rs9657452
chr8 139051845 139051846 rs9324470
chr8 139053332 139053333 kgp695116
chr8 139053368 139053369 kgp12406441
chr8 139054031 139054032 kgp22833720
chr8 139054513 139054514 kgp9278816
chr8 139062338 139062339 rs7005095
chr8 139062566 139062567 kgp1180079
chr8 139062757 139062758 kgp9076516
chr8 139063713 139063714 kgp10651058
chr8 139063909 139063910 kgp8612583
chr8 139069096 139069097 kgp8703967
chr8 139069172 139069173 rs982842
chr8 139069624 139069625 rs2341544
chr8 139069696 139069697 kgp11203779
chr8 139070351 139070352 kgp5618064
chr8 139070590 139070591 kgp1152588
chr8 139071251 139071252 kgp2529771
chr8 139072347 139072348 kgp1045407
chr8 139074006 139074007 kgp8558428
chr8 139074249 139074250 rs4332169
chr8 139075195 139075196 rs6990911
chr8 139075667 139075668 kgp3326338
chr8 139075825 139075826 rs1325058
chr8 139076435 139076436 kgp2597402
chr8 139076867 139076868 kgp8503631
chr8 139077205 139077206 rs1028777
chr8 139077727 139077728 kgp2241999
chr8 139078254 139078255 rs12550578
chr8 139079318 139079319 kgp7098216
chr8 139079487 139079488 kgp5467838
chr8 139082079 139082080 kgp8510540
chr8 139082085 139082086 rs6990654
chr8 139082729 139082730 kgp7479529
chr8 139084282 139084283 rs10111139
chr8 139084607 139084608 rs7820193
chr8 139084635 139084636 rs7816490
chr8 139085715 139085716 rs16908190
chr8 139085840 139085841 kgp8221166
chr8 139086247 139086248 kgp249343
chr8 139086262 139086263 kgp6785273
chr8 139086571 139086572 kgp11105284
chr8 139086691 139086692 kgp893747
chr8 139087039 139087040 rs1325054
chr8 139087137 139087138 kgp6183689
chr8 139087155 139087156 kgp3721729
chr8 139087203 139087204 rs1325053
chr8 139088179 139088180 kgp1372373
chr8 139089154 139089155 kgp1707352
chr8 139089531 139089532 rs11166780
chr8 139089855 139089856 rs4601356
chr8 139090443 139090444 kgp6502828
chr8 139090444 139090445 kgp1485394
chr8 139090717 139090718 rs10096264
chr8 139090973 139090974 rs1570770
chr8 139092645 139092646 rs1022900
chr8 139092818 139092819 kgp11714887
chr8 139093408 139093409 kgp10474474
chr8 139093623 139093624 rs4909735
chr8 139095379 139095380 rs4909396
chr8 139096048 139096049 rs912729
chr8 139101290 139101291 rs1033917
chr8 139102168 139102169 kgp2544297
chr8 139104592 139104593 kgp9347324
chr8 139109142 139109143 rs1830877
chr8 139110547 139110548 kgp6226075
chr8 139110622 139110623 kgp10334161
chr8 139110677 139110678 rs12542715
chr8 139111989 139111990 kgp9746092
chr8 139112157 139112158 kgp11913708
chr8 139112235 139112236 kgp176115
chr8 139112688 139112689 kgp11784231
chr8 139113319 139113320 rs10429384
chr8 139113476 139113477 kgp7434984
chr8 139113975 139113976 kgp437023
chr8 139114167 139114168 rs10110897
chr8 139115083 139115084 kgp6434031
chr8 139116304 139116305 rs7815520
chr8 139117697 139117698 rs1886578
chr8 139117974 139117975 kgp4074705
chr8 139121534 139121535 kgp4065471
chr8 139122699 139122700 kgp3313314
chr8 139122919 139122920 kgp9474102
chr8 139123670 139123671 kgp20176657
chr8 139123896 139123897 rs10109073
chr8 139123996 139123997 rs11991080
chr8 139124331 139124332 kgp20512165
chr8 139124520 139124521 kgp4531937
chr8 139125837 139125838 kgp1992106
chr8 139128287 139128288 kgp7427327
chr8 139134816 139134817 kgp8750060
chr8 139135988 139135989 kgp7876914
chr8 139136000 139136001 kgp20472443
chr8 139136024 139136025 kgp9127797
chr8 139136072 139136073 rs10088738
chr8 139137182 139137183 kgp4129530
chr8 139138086 139138087 kgp7793187
chr8 139140207 139140208 rs7462761
chr8 139140363 139140364 rs16908252
chr8 139140560 139140561 rs16908261
chr8 139140740 139140741 rs6985560
chr8 139140875 139140876 kgp10137948
chr8 139141105 139141106 rs7463648
chr8 139141228 139141229 rs7816669
chr8 139141697 139141698 kgp788518
chr8 139141956 139141957 rs9650560
chr8 139143071 139143072 kgp12337643
chr8 139143242 139143243 kgp4422460
chr8 139143418 139143419 kgp11384813
chr8 139143575 139143576 kgp10929408
chr8 139143941 139143942 kgp3148517
chr8 139145307 139145308 rs4620329
chr8 139145479 139145480 rs7461621
chr8 139149405 139149406 rs6577876
chr8 139149509 139149510 kgp7050918
chr8 139151374 139151375 kgp6765778
chr8 139152090 139152091 rs7828715
chr8 139152514 139152515 rs11996097
chr8 139154484 139154485 rs11166785
chr8 139157174 139157175 kgp227641
chr8 139157723 139157724 rs3817687
chr8 139158168 139158169 rs2280849
chr8 139158316 139158317 kgp5963741
chr8 139159003 139159004 kgp2691247
chr8 139159027 139159028 kgp10140313
chr8 139159246 139159247 rs4501627
chr8 139160198 139160199 rs16908366
chr8 139160612 139160613 rs6577879
chr8 139161805 139161806 rs11985645
chr8 139162024 139162025 kgp1075173
chr8 139164191 139164192 rs3750306
chr8 139164569 139164570 rs3750307
chr8 139165067 139165068 rs3763590
chr8 139165271 139165272 kgp12095112
chr8 139165288 139165289 rs7835830
chr8 139165568 139165569 kgp187075
chr8 139172475 139172476 kgp109656
chr8 139173341 139173342 rs11166794
chr8 139173435 139173436 kgp1263761
chr8 139173642 139173643 kgp20530236
chr8 139173954 139173955 kgp12027543
chr8 139174612 139174613 kgp2501164
chr8 139174708 139174709 rs11775833
chr8 139174881 139174882 kgp11300326
chr8 139175181 139175182 rs17655198
chr8 139175348 139175349 rs3898456
chr8 139175624 139175625 rs3897732
chr8 139177268 139177269 rs7814738
chr8 139177341 139177342 kgp20376485
chr8 139178415 139178416 rs7835663
chr8 139180057 139180058 kgp12364015
chr8 139181122 139181123 kgp20310847
chr8 139182063 139182064 kgp9557864
chr8 139183923 139183924 kgp10398885
chr8 139184050 139184051 kgp2789825
chr8 139184690 139184691 kgp4612462
chr8 139186239 139186240 rs4493955
chr8 139186454 139186455 kgp3744970
chr8 139187911 139187912 kgp1982960
chr8 139188249 139188250 rs7824771
chr8 139190004 139190005 kgp9959496
chr8 139190543 139190544 kgp6691559
chr8 139190956 139190957 kgp8625560
chr8 139191311 139191312 rs4455890
chr8 139193795 139193796 kgp8853355
chr8 139193942 139193943 kgp4169344
chr8 139194086 139194087 kgp3553380
chr8 139194392 139194393 rs4273892
chr8 139195191 139195192 kgp9927329
chr8 139195330 139195331 kgp10078346
chr8 139195588 139195589 rs11780230
chr8 139196193 139196194 kgp589499
chr8 139196676 139196677 kgp5297643
chr8 139196826 139196827 kgp1032428
chr8 139196986 139196987 rs16908495
chr8 139197572 139197573 rs7000273
chr8 139197873 139197874 rs4520207
chr8 139197922 139197923 kgp10413486
chr8 139198495 139198496 kgp626668
chr8 139198556 139198557 kgp12157147
chr8 139198650 139198651 rs11783192
chr8 139198675 139198676 kgp1093358
chr8 139199406 139199407 rs12550019
chr8 139199549 139199550 kgp10974100
chr8 139199666 139199667 rs7011071
chr8 139200102 139200103 kgp5218804
chr8 139200512 139200513 rs733518
chr8 139201651 139201652 rs4354357
chr8 139202094 139202095 rs4579575
chr8 139202535 139202536 rs6984968
chr8 139203976 139203977 kgp12208871
chr8 139203977 139203978 kgp20341243
chr8 139206627 139206628 rs876369
chr8 139207198 139207199 kgp151298
chr8 139207490 139207491 kgp20577482
chr8 139207730 139207731 kgp4931203
chr8 139207791 139207792 rs4634696
chr8 139207909 139207910 kgp4325634
chr8 139208290 139208291 kgp11415680
chr8 139208812 139208813 kgp3085752
chr8 139208908 139208909 kgp20240902
chr8 139209314 139209315 kgp9492456
chr8 139209412 139209413 kgp4943052
chr8 139210665 139210666 rs16908562
chr8 139210675 139210676 rs7845372
chr8 139211780 139211781 rs6989344
chr8 139215024 139215025 rs11995943
chr8 139215690 139215691 kgp11554092
chr8 139217445 139217446 kgp20279629
chr8 139221333 139221334 kgp20321530
chr8 139221663 139221664 rs11166797
chr8 139224006 139224007 kgp7118707
chr8 139224500 139224501 rs4909759
chr8 139225561 139225562 rs4909761
chr8 139226204 139226205 kgp7325260
chr8 139226807 139226808 rs7462490
chr8 139226932 139226933 kgp3506380
chr8 139227435 139227436 kgp20258298
chr8 139228641 139228642 rs7001598
chr8 139228947 139228948 kgp20620598
chr8 139231965 139231966 kgp9286737
chr8 139232370 139232371 rs10093007
chr8 139233179 139233180 rs6989502
chr8 139234314 139234315 kgp12306507
chr8 139235063 139235064 kgp6037552
chr8 139235523 139235524 kgp20135958
chr8 139235598 139235599 kgp615179
chr8 139236844 139236845 rs6577893
chr8 139237013 139237014 rs6577894
chr8 139238064 139238065 kgp7095062
chr8 139238517 139238518 rs7819795
chr8 139240444 139240445 rs7017613
chr8 139240591 139240592 rs7845202
chr8 139241610 139241611 rs11166799
chr8 139241825 139241826 rs6988219
chr8 139241873 139241874 kgp7738064
chr8 139244131 139244132 rs9969442
chr8 139244499 139244500 kgp10834282
chr8 139245623 139245624 kgp5623351
chr8 139246634 139246635 rs7814289
chr8 139246706 139246707 kgp8701856
chr8 139246936 139246937 kgp20420768
chr8 139247026 139247027 rs6577898
chr8 139250128 139250129 kgp4502802
chr8 139250515 139250516 kgp6635895
chr8 139252533 139252534 kgp2357629
chr8 139253015 139253016 kgp8474144
chr8 139253063 139253064 rs872501
chr8 139253804 139253805 rs4243888
chr8 139253913 139253914 kgp1876574
chr8 139254573 139254574 kgp7761014
chr8 139255689 139255690 rs6577899
chr8 139255732 139255733 rs6577900
chr8 139255917 139255918 kgp9281885
chr8 139256095 139256096 kgp10171664
chr8 139257202 139257203 kgp941692
chr8 139260667 139260668 kgp7448069
chr8 139261704 139261705 rs7460570
chr8 139262089 139262090 rs1996030
chr8 139263404 139263405 rs16908689
chr8 139263839 139263840 rs6577902
chr8 139265511 139265512 kgp10984898
chr8 139265533 139265534 kgp5482850
chr8 139265689 139265690 kgp11171937
chr8 139266411 139266412 rs4909767
chr8 139267084 139267085 kgp20556137
chr8 139269518 139269519 kgp11054346
chr8 139269965 139269966 kgp7441531
chr8 139269983 139269984 rs1033129
chr8 139270269 139270270 kgp8324295
chr8 139271578 139271579 rs7816485
chr8 139274136 139274137 rs4909414
chr8 139277578 139277579 kgp11645444
chr8 139277933 139277934 kgp7045550
chr8 139278332 139278333 kgp8202701
chr8 139278746 139278747 rs4909768
chr8 139282688 139282689 kgp20578606
chr8 139282939 139282940 kgp20251508
chr8 139283621 139283622 kgp20576966
chr8 139285000 139285001 kgp4354571
chr8 139285072 139285073 kgp3033386
chr8 139286074 139286075 rs16908741
chr8 139286232 139286233 kgp20063235
chr8 139286379 139286380 kgp20194705
chr8 139287997 139287998 rs12545802
chr8 139288436 139288437 kgp8631791
chr8 139289213 139289214 kgp636876
chr8 139289505 139289506 rs16908758
chr8 139289541 139289542 kgp20413519
chr8 139289571 139289572 kgp7424929
chr8 139291093 139291094 rs10875421
chr8 139291729 139291730 rs1398296
chr8 139292883 139292884 kgp2235331
chr8 139293823 139293824 rs1398297
chr8 139298818 139298819 rs10505698
chr8 139299164 139299165 rs1512406
chr8 139300287 139300288 kgp20486640
chr8 139300706 139300707 kgp7999294
chr8 139301377 139301378 rs10875423
chr8 139301946 139301947 rs13261568
chr8 139302216 139302217 rs7831210
chr8 139302479 139302480 kgp11151452
chr8 139304252 139304253 rs6577905
chr8 139306814 139306815 kgp7459744
chr8 139307041 139307042 rs1512384
chr8 139307332 139307333 kgp4880007
chr8 139307626 139307627 kgp20604175
chr8 139307960 139307961 rs10109439
chr8 139308395 139308396 kgp4494491
chr8 139309168 139309169 rs1398293
chr8 139309606 139309607 rs7840029
chr8 139310029 139310030 rs16908786
chr8 139310137 139310138 kgp8361392
chr8 139310527 139310528 kgp5653007
chr8 139310879 139310880 rs12542289
chr8 139311569 139311570 kgp20511736
chr8 139311637 139311638 kgp11508675
chr8 139311745 139311746 kgp20547417
chr8 139311902 139311903 kgp10861482
chr8 139315054 139315055 kgp6413832
chr8 139316222 139316223 rs1567689
chr8 139316396 139316397 kgp12051498
chr8 139317054 139317055 kgp2643891
chr8 139318288 139318289 kgp2443839
chr8 139318729 139318730 kgp7665265
chr8 139320234 139320235 rs1022204
chr8 139321178 139321179 rs6577909
chr8 139323882 139323883 rs10875424
chr8 139324094 139324095 kgp4954107
chr8 139326234 139326235 kgp1837605
chr8 139327775 139327776 rs6577913
chr8 139328091 139328092 rs6577914
chr8 139328195 139328196 rs11166805
chr8 139329939 139329940 kgp20124985
chr8 139330513 139330514 kgp1042708
chr8 139330527 139330528 kgp10042992
chr8 139331776 139331777 kgp10401526
chr8 139333859 139333860 kgp5557082
chr8 139337545 139337546 rs1512394
chr8 139337901 139337902 rs11782223
chr8 139339357 139339358 rs1512396
chr8 139340223 139340224 kgp6577321
chr8 139342453 139342454 kgp20435707
chr8 139344212 139344213 kgp4675539
chr8 139345754 139345755 rs16908846
chr8 139346460 139346461 kgp12097681
chr8 139353714 139353715 rs10105423
chr8 139356204 139356205 rs1606321
chr8 139356420 139356421 rs1606322
chr8 139356715 139356716 kgp6666646
chr8 139357250 139357251 rs12546144
chr8 139359267 139359268 kgp20197431
chr8 139359498 139359499 rs9324486
chr8 139360352 139360353 kgp3682048
chr8 139360697 139360698 kgp10671933
chr8 139363071 139363072 kgp12319197
chr8 139363381 139363382 kgp1918878
chr8 139365188 139365189 kgp20194001
chr8 139365578 139365579 kgp1878436
chr8 139365830 139365831 rs6993249
chr8 139367842 139367843 kgp20064015
chr8 139371730 139371731 kgp7251840
chr8 139372152 139372153 kgp8125670
chr8 139372181 139372182 rs12114316
chr8 139374613 139374614 rs4909779
chr8 139375771 139375772 kgp20294348
chr8 139376691 139376692 kgp20360240
chr8 139377718 139377719 rs1519375
chr8 139378224 139378225 kgp3901233
chr8 139379963 139379964 kgp8063020
chr8 139380043 139380044 kgp9910889
chr8 139380868 139380869 rs16908962
chr8 139381545 139381546 rs340708
chr8 139381862 139381863 rs908843
chr8 139382401 139382402 kgp2638065
chr8 139383324 139383325 kgp12286976
chr8 139384417 139384418 kgp10922772
chr8 139384587 139384588 kgp20606164
chr8 139384848 139384849 kgp7621731
chr8 139387079 139387080 rs7815456
chr8 139387497 139387498 kgp22752972
chr8 139387843 139387844 kgp8964242
chr8 139390138 139390139 rs4909781
chr8 139392089 139392090 kgp2073157
chr8 139393908 139393909 rs1519369
chr8 139394113 139394114 rs1519370
chr8 139395919 139395920 kgp101190
chr8 139396602 139396603 kgp4813673
chr8 139398543 139398544 rs12679167
chr8 139399115 139399116 rs2056277
chr8 139399318 139399319 rs16909073
chr8 139399573 139399574 kgp11785198
chr8 139399623 139399624 rs7837068
chr8 139402820 139402821 kgp9870514
chr8 139403282 139403283 rs908841
chr8 139404762 139404763 kgp2482360
chr8 139404852 139404853 kgp5911785
chr8 139405027 139405028 kgp20317704
chr8 139405702 139405703 kgp8513607
chr8 139405962 139405963 rs16909084
chr8 139408499 139408500 kgp603732
chr8 139408672 139408673 kgp20231734
chr8 139409467 139409468 kgp12317578
chr8 139411352 139411353 kgp20211507
chr8 139412945 139412946 kgp9940766
chr8 139413332 139413333 rs2056412
chr8 139413528 139413529 rs1519401
chr8 139413715 139413716 kgp6259022
chr8 139414486 139414487 rs2139330
chr8 139415187 139415188 rs996429
chr8 139416016 139416017 kgp8132444
chr8 139422251 139422252 rs6577921
chr8 139422396 139422397 rs6577922
chr8 139424536 139424537 rs4909424
chr8 139424876 139424877 rs1519391
chr8 139424986 139424987 kgp2060016
chr8 139426412 139426413 kgp1454694
chr8 139426913 139426914 rs1519395
chr8 139427237 139427238 kgp7169544
chr8 139427791 139427792 rs1519399
chr8 139427808 139427809 kgp11676795
chr8 139432679 139432680 kgp1984054
chr8 139436756 139436757 rs1356685
chr8 139437452 139437453 kgp491266
chr8 139438525 139438526 rs4909793
chr8 139439925 139439926 kgp20448084
chr8 139440201 139440202 kgp20500592
chr8 139440365 139440366 rs10101262
chr8 139440565 139440566 kgp1274072
chr8 139444514 139444515 kgp10447783
chr8 139446281 139446282 rs925938
chr8 139448574 139448575 rs985095
chr8 139448797 139448798 rs1160458
chr8 139449041 139449042 kgp20527342
chr8 139449888 139449889 rs10089250
chr8 139450271 139450272 kgp20197338
chr8 139452160 139452161 kgp3928315
chr8 139453935 139453936 rs985679
chr8 139454479 139454480 kgp10840596
chr8 139454866 139454867 kgp8416580
chr8 139455119 139455120 rs1519386
chr8 139455998 139455999 kgp8298274
chr8 139462615 139462616 rs1589228
chr8 139464770 139464771 kgp9132767
chr8 139465103 139465104 kgp8750542
chr8 139465744 139465745 kgp5100243
chr8 139467134 139467135 rs4324924
chr8 139467138 139467139 rs4397407
chr8 139467194 139467195 kgp3096668
chr8 139469599 139469600 kgp20206969
chr8 139472162 139472163 rs1519372
chr8 139473406 139473407 kgp20168333
chr8 139475448 139475449 kgp20268651
chr8 139475761 139475762 rs10095186
chr8 139478381 139478382 rs4909427
chr8 139478669 139478670 rs16909189
chr8 139480819 139480820 rs13249380
chr8 139481670 139481671 rs11166825
chr8 139484855 139484856 kgp8634024
chr8 139485699 139485700 kgp20071554
chr8 139487159 139487160 kgp9029143
chr8 139490433 139490434 rs10481406
chr8 139493233 139493234 kgp2680458
chr8 139496624 139496625 kgp9051375
chr8 139499126 139499127 rs6577927
chr8 139504269 139504270 kgp7611089
chr8 139505281 139505282 kgp92200
chr8 139506231 139506232 kgp1124715
chr8 139506667 139506668 kgp7376043
chr8 139507107 139507108 kgp9235062
chr8 139511035 139511036 kgp1907890
chr8 139513029 139513030 kgp5062367
chr8 139513805 139513806 kgp1635450
chr8 139513970 139513971 rs6992821
chr8 139517496 139517497 kgp10872719
chr8 139518805 139518806 rs4909430
chr8 139518937 139518938 rs1519379
chr8 139524453 139524454 rs1996597
chr8 139526352 139526353 rs1356684
chr8 139526793 139526794 kgp20239850
chr8 139528853 139528854 kgp7190217
chr8 139532279 139532280 rs16909239
chr8 139533366 139533367 rs1040247
chr8 139533822 139533823 kgp4665270
chr8 139534113 139534114 rs925940
chr8 139534125 139534126 rs925939
chr8 139535353 139535354 rs1554349
chr8 139537895 139537896 rs7816642
chr8 139541948 139541949 kgp10940049
chr8 139542106 139542107 kgp20275159
chr8 139544623 139544624 kgp5142535
chr8 139546310 139546311 kgp10749552
chr8 139548778 139548779 kgp20439528
chr8 139549272 139549273 kgp7686926
chr8 139551795 139551796 kgp551547
chr8 139551811 139551812 rs4909806
chr8 139552468 139552469 kgp12024995
chr8 139554018 139554019 kgp20613401
chr8 139554864 139554865 rs7005917
chr8 139554877 139554878 rs6985170
chr8 139555249 139555250 kgp20474590
chr8 139556208 139556209 kgp11159618
chr8 139556685 139556686 kgp6749762
chr8 139559897 139559898 kgp9355790
chr8 139560406 139560407 kgp7442636
chr8 139561393 139561394 rs7014706
chr8 139561438 139561439 kgp2556846
chr8 139562348 139562349 kgp20620244
chr8 139565078 139565079 kgp3034602
chr8 139566914 139566915 rs4588859
chr8 139569562 139569563 kgp5467647
chr8 139571456 139571457 kgp5513924
chr8 139571977 139571978 rs6577933
chr8 139572048 139572049 rs6983095
chr8 139577521 139577522 kgp20296611
chr8 139578878 139578879 kgp20145465
chr8 139579532 139579533 kgp8449123
chr8 139579804 139579805 kgp1961725
chr8 139579963 139579964 rs4329280
chr8 139581650 139581651 kgp20138517
chr8 139582058 139582059 kgp6941684
chr8 139583408 139583409 kgp20515835
chr8 139586078 139586079 kgp7337628
chr8 139587743 139587744 kgp20530532
chr8 139588559 139588560 kgp11308010
chr8 139589298 139589299 kgp20419583
chr8 139589487 139589488 rs4909431
chr8 139589612 139589613 kgp3492741
chr8 139590359 139590360 kgp8657644
chr8 139590629 139590630 kgp6451825
chr8 139590806 139590807 kgp7034677
chr8 139590890 139590891 kgp4205821
chr8 139590901 139590902 kgp22819708
chr8 139592289 139592290 kgp3390875
chr8 139592749 139592750 kgp3831959
chr8 139592883 139592884 kgp2995214
chr8 139593210 139593211 kgp4504316
chr8 139593665 139593666 rs6577934
chr8 139593795 139593796 rs7017524
chr8 139594313 139594314 kgp6280458
chr8 139594369 139594370 kgp20325593
chr8 139594837 139594838 kgp9874090
chr8 139596305 139596306 kgp1985445
chr8 139597920 139597921 kgp7305658
chr8 139598308 139598309 kgp241416
chr8 139598587 139598588 kgp440696
chr8 139598819 139598820 rs7465307
chr8 139599256 139599257 kgp11323526
chr8 139599763 139599764 rs4510871
chr8 139600078 139600079 kgp20425680
chr8 139600345 139600346 kgp20265567
chr8 139600529 139600530 kgp4941240
chr8 139601149 139601150 kgp10361389
chr8 139601787 139601788 kgp11164287
chr8 139602696 139602697 kgp4033972
chr8 139603110 139603111 rs10091528
chr8 139606605 139606606 kgp4928716
chr8 139607389 139607390 rs11991611
chr8 139607495 139607496 kgp20076715
chr8 139609074 139609075 kgp11316262
chr8 139609086 139609087 rs7832390
chr8 139609923 139609924 kgp20102535
chr8 139610476 139610477 kgp22813890
chr8 139614435 139614436 rs4394401
chr8 139615004 139615005 kgp9513993
chr8 139615610 139615611 kgp10704998
chr8 139616267 139616268 kgp20209943
chr8 139616764 139616765 kgp6282619
chr8 139617045 139617046 kgp4713771
chr8 139618308 139618309 kgp4613504
chr8 139620048 139620049 rs12681582
chr8 139620266 139620267 kgp3368203
chr8 139621367 139621368 rs4076439
chr8 139621556 139621557 kgp20213110
chr8 139622884 139622885 rs4341165
chr8 139623524 139623525 rs7012042
chr8 139624283 139624284 kgp11152711
chr8 139624763 139624764 kgp6638281
chr8 139628733 139628734 rs10089840
chr8 139628888 139628889 rs4076991
chr8 139630832 139630833 rs4909811
chr8 139631649 139631650 kgp4204519
chr8 139631688 139631689 kgp3237681
chr8 139632760 139632761 kgp4545817
chr8 139633672 139633673 kgp20330904
chr8 139634851 139634852 rs4576426
chr8 139635150 139635151 kgp8740783
chr8 139637105 139637106 rs10100776
chr8 139637478 139637479 kgp5710655
chr8 139637824 139637825 kgp6679040
chr8 139637871 139637872 rs6983378
chr8 139639728 139639729 rs10094167
chr8 139641940 139641941 kgp262278
chr8 139642222 139642223 kgp7305500
chr8 139642326 139642327 rs4301456
chr8 139642585 139642586 kgp9614648
chr8 139642665 139642666 rs4458882
chr8 139642973 139642974 rs4131277
chr8 139644229 139644230 kgp6579842
chr8 139645645 139645646 kgp7067535
chr8 139647261 139647262 rs10091563
chr8 139648891 139648892 rs11166830
chr8 139649163 139649164 kgp1056687
chr8 139650514 139650515 kgp1645209
chr8 139650576 139650577 kgp9121688
chr8 139651181 139651182 rs4909818
chr8 139652733 139652734 rs9693541
chr8 139652805 139652806 rs10097597
chr8 139653388 139653389 rs11166831
chr8 139654008 139654009 kgp20355307
chr8 139654844 139654845 rs4074064
chr8 139655426 139655427 kgp4540289
chr8 139656988 139656989 rs6990757
chr8 139658056 139658057 rs9324491
chr8 139658746 139658747 rs4909439
chr8 139659736 139659737 rs4909440
chr8 139659756 139659757 kgp1544270
chr8 139660352 139660353 kgp6328435
chr8 139662601 139662602 rs4909825
chr8 139663616 139663617 rs3923549
chr8 139663890 139663891 kgp20113475
chr8 139664208 139664209 rs7460457
chr8 139664515 139664516 kgp5266797
chr8 139665873 139665874 rs4073446
chr8 139668118 139668119 kgp20329216
chr8 139668246 139668247 kgp20352033
chr8 139668299 139668300 kgp1952973
chr8 139668785 139668786 kgp12248104
chr8 139669041 139669042 rs10111440
chr8 139669062 139669063 rs7002247
chr8 139669118 139669119 rs6989017
chr8 139669568 139669569 rs7460303
chr8 139669710 139669711 rs12547337
chr8 139670241 139670242 rs11166833
chr8 139670321 139670322 kgp1831079
chr8 139670529 139670530 kgp1898639
chr8 139671038 139671039 kgp9867119
chr8 139671517 139671518 kgp5015311
chr8 139672166 139672167 rs4072881
chr8 139672256 139672257 rs3935702
chr8 139672670 139672671 rs3935045
chr8 139673499 139673500 kgp9240113
chr8 139674768 139674769 kgp6510744
chr8 139674971 139674972 rs4549820
chr8 139675583 139675584 rs11775437
chr8 139675868 139675869 rs11166835
chr8 139676081 139676082 kgp10108850
chr8 139676227 139676228 kgp20412630
chr8 139678901 139678902 kgp11219241
chr8 139679216 139679217 kgp12284042
chr8 139679661 139679662 kgp7151404
chr8 139680014 139680015 kgp10221727
chr8 139680659 139680660 kgp1716949
chr8 139680914 139680915 kgp2147341
chr8 139680939 139680940 kgp1403162
chr8 139680944 139680945 kgp9512957
chr8 139681003 139681004 kgp12190035
chr8 139681937 139681938 kgp37737
chr8 139682118 139682119 kgp11563572
chr8 139682519 139682520 kgp11353828
chr8 139682748 139682749 kgp8418210
chr8 139682865 139682866 kgp12530714
chr8 139683791 139683792 kgp5612095
chr8 139686142 139686143 kgp2882826
chr8 139686574 139686575 kgp3894331
chr8 139686705 139686706 rs6997633
chr8 139686741 139686742 rs7844565
chr8 139686891 139686892 kgp2891681
chr8 139687865 139687866 rs11785186
chr8 139689049 139689050 kgp2729934
chr8 139689307 139689308 kgp20250463
chr8 139689875 139689876 rs7842696
chr8 139690989 139690990 rs4361792
chr8 139693462 139693463 rs11777150
chr8 139693680 139693681 rs7839680
chr8 139694110 139694111 kgp6729205
chr8 139694419 139694420 rs7844188
chr8 139696151 139696152 kgp20094555
chr8 139696634 139696635 kgp3698075
chr8 139696983 139696984 rs11787079
chr8 139697285 139697286 kgp5700971
chr8 139697477 139697478 kgp893333
chr8 139700910 139700911 rs4909443
chr8 139701208 139701209 kgp5583953
chr8 139701208 139701209 rs4909444
chr8 139701695 139701696 kgp20118669
chr8 139702631 139702632 kgp10813148
chr8 139702692 139702693 rs10104531
chr8 139703011 139703012 kgp20597670
chr8 139706263 139706264 kgp5766342
chr8 139706887 139706888 rs10109299
chr8 139707018 139707019 kgp11693555
chr8 139707861 139707862 kgp2391373
chr8 139708780 139708781 rs10107433
chr8 139708932 139708933 kgp4463525
chr8 139709195 139709196 kgp10220228
chr8 139709804 139709805 rs7835385
chr8 139710146 139710147 kgp11225792
chr8 139710805 139710806 kgp20315531
chr8 139711805 139711806 kgp7108781
chr8 139711868 139711869 rs4574887
chr8 139712162 139712163 kgp6420324
chr8 139712322 139712323 kgp11847879
chr8 139712345 139712346 rs4909836
chr8 139712354 139712355 kgp2770007
chr8 139713439 139713440 kgp509680
chr8 139714730 139714731 kgp9490644
chr8 139722132 139722133 rs11166837
chr8 139724200 139724201 kgp10437984
chr8 139724267 139724268 kgp7765143
chr8 139724606 139724607 kgp1342501
chr8 139724997 139724998 kgp10957949
chr8 139725330 139725331 kgp5412465
chr8 139725377 139725378 kgp2166633
chr8 139725717 139725718 rs12681358
chr8 139726617 139726618 kgp1178514
chr8 139726642 139726643 kgp11994210
chr8 139726985 139726986 kgp10990029
chr8 139727273 139727274 kgp20329068
chr8 139727435 139727436 kgp10421146
chr8 139730964 139730965 rs10110090
chr8 139731296 139731297 rs11166838
chr8 139732026 139732027 kgp6563699
chr8 139732548 139732549 kgp9138852
chr8 139734241 139734242 kgp6161243
chr8 139734461 139734462 rs12678237
chr8 139734930 139734931 kgp11122510
chr8 139735754 139735755 kgp20422999
chr8 139736318 139736319 kgp8346388
chr8 139736884 139736885 kgp20303146
chr8 139736932 139736933 kgp322716
chr8 139737296 139737297 rs12550730
chr8 139737520 139737521 kgp2184128
chr8 139738111 139738112 kgp3394032
chr8 139738324 139738325 kgp3118644
chr8 139738960 139738961 rs4075073
chr8 139740580 139740581 rs6577942
chr8 139740716 139740717 kgp8540339
chr8 139741010 139741011 kgp12250789
chr8 139741682 139741683 kgp3494260
chr8 139744506 139744507 rs10099637
chr8 139744639 139744640 kgp4367737
chr8 139745262 139745263 rs10113301
chr8 139745581 139745582 rs10096388
chr8 139746207 139746208 kgp4584846
chr8 139746381 139746382 kgp11634627
chr8 139747617 139747618 kgp10036731
chr8 139747729 139747730 kgp20245868
chr8 139748437 139748438 kgp12117292
chr8 139749290 139749291 kgp11714545
chr8 139749637 139749638 rs4409435
chr8 139749676 139749677 kgp6830224
chr8 139749676 139749677 rs4481653
chr8 139749757 139749758 rs4302884
chr8 139751301 139751302 rs10106218
chr8 139751899 139751900 rs10109866
chr8 139752907 139752908 rs7839333
chr8 139753380 139753381 kgp5839495
chr8 139753446 139753447 kgp9199016
chr8 139757348 139757349 kgp5110799
chr8 139758899 139758900 kgp20358921
chr8 139759131 139759132 kgp3592913
chr8 139759225 139759226 kgp20383994
chr8 139759264 139759265 rs16909546
chr8 139759603 139759604 rs13255079
chr8 139760121 139760122 kgp20192221
chr8 139760562 139760563 kgp3757921
chr8 139761846 139761847 kgp10219282
chr8 139763553 139763554 kgp11225004
chr8 139763598 139763599 kgp20232297
chr8 139764395 139764396 rs9324496
chr8 139764796 139764797 kgp11049783
chr8 139764831 139764832 rs2318340
chr8 139766878 139766879 kgp2080695
chr8 139767348 139767349 kgp566868
chr8 139768084 139768085 rs7825723
chr8 139768095 139768096 kgp20344740
chr8 139768244 139768245 kgp847995
chr8 139768743 139768744 kgp12566938
chr8 139768858 139768859 rs7831232
chr8 139769383 139769384 kgp638121
chr8 139769439 139769440 kgp9207692
chr8 139769715 139769716 kgp9378098
chr8 139769992 139769993 rs4736185
chr8 139770049 139770050 kgp4583606
chr8 139770715 139770716 rs7824025
chr8 139770880 139770881 kgp8615377
chr8 139771149 139771150 kgp5394026
chr8 139772861 139772862 kgp20267857
chr8 139774091 139774092 rs13279646
chr8 139774304 139774305 kgp8840673
chr8 139774408 139774409 rs6577946
chr8 139774923 139774924 kgp1053407
chr8 139774927 139774928 kgp7027039
chr8 139775069 139775070 rs6981476
chr8 139775144 139775145 kgp3598859
chr8 139775167 139775168 kgp8986688
chr8 139776378 139776379 kgp6135169
chr8 139776572 139776573 kgp1145948
chr8 139777704 139777705 kgp10536709
chr8 139778879 139778880 rs11166844
chr8 139779800 139779801 kgp11530236
chr8 139780706 139780707 kgp10994343
chr8 139780907 139780908 kgp11651189
chr8 139781232 139781233 kgp4532594
chr8 139781467 139781468 kgp16717
chr8 139781788 139781789 kgp7333258
chr8 139781865 139781866 rs7844608
chr8 139782181 139782182 kgp5833899
chr8 139782537 139782538 rs4736183
chr8 139783137 139783138 rs1320270
chr8 139783496 139783497 kgp3438903
chr8 139783964 139783965 kgp5383285
chr8 139784510 139784511 kgp7121324
chr8 139784783 139784784 kgp10251656
chr8 139785691 139785692 kgp813456
chr8 139785791 139785792 rs5019355
chr8 139786033 139786034 kgp3331045
chr8 139786237 139786238 kgp7237139
chr8 139788378 139788379 kgp8235275
chr8 139788555 139788556 kgp7200174
chr8 139790137 139790138 kgp7583084
chr8 139790970 139790971 rs6998209
chr8 139792866 139792867 kgp20619044
chr8 139795934 139795935 kgp290550
chr8 139796390 139796391 kgp1435244
chr8 139797799 139797800 rs7836628
chr8 139798198 139798199 rs6577948
chr8 139798208 139798209 rs6577949
chr8 139803451 139803452 kgp10658052
chr8 139804289 139804290 kgp35973
chr8 139807277 139807278 kgp20433259
chr8 139808475 139808476 rs7465128
chr8 139808945 139808946 kgp2078909
chr8 139809110 139809111 kgp12235293
chr8 139810555 139810556 kgp20283133
chr8 139812308 139812309 kgp903283
chr8 139815559 139815560 kgp20475016
chr8 139816050 139816051 rs12547982
chr8 139818902 139818903 rs11779129
chr8 139819666 139819667 rs4991003
chr8 139819784 139819785 kgp20596989
chr8 139820104 139820105 kgp20333423
chr8 139821058 139821059 rs10090299
chr8 139822482 139822483 rs1879051
chr8 139824749 139824750 kgp8905453
chr8 139825392 139825393 rs6577951
chr8 139826028 139826029 rs10481409
chr8 139826836 139826837 rs12549194
chr8 139831265 139831266 rs1316523
chr8 139832298 139832299 kgp2601796
chr8 139832362 139832363 kgp7726311
chr8 139833964 139833965 rs2873680
chr8 139835161 139835162 rs11988839
chr8 139836188 139836189 kgp6199917
chr8 139838002 139838003 kgp6611070
chr8 139838911 139838912 rs2292927
chr8 139839360 139839361 rs3750282
chr8 139840368 139840369 kgp12131707
chr8 139842956 139842957 rs4736009
chr8 139844032 139844033 kgp4961189
chr8 139844791 139844792 rs6577952
chr8 139845661 139845662 kgp20378679
chr8 139845852 139845853 kgp7395936
chr8 139846821 139846822 rs6995718
chr8 139849256 139849257 kgp4034924
chr8 139851745 139851746 kgp9972243
chr8 139852140 139852141 kgp4415394
chr8 139853226 139853227 kgp2712148
chr8 139853769 139853770 rs4736297
chr8 139854274 139854275 kgp54288
chr8 139856285 139856286 rs4736293
chr8 139856785 139856786 kgp5698438
chr8 139858256 139858257 kgp20404603
chr8 139859312 139859313 rs2318331
chr8 139860296 139860297 rs16909687
chr8 139860769 139860770 kgp2228828
chr8 139862184 139862185 rs9644504
chr8 139863047 139863048 rs6577956
chr8 139863402 139863403 kgp11126187
chr8 139866010 139866011 kgp6563676
chr8 139866133 139866134 rs4736085
chr8 139866267 139866268 rs7833411
chr8 139866877 139866878 kgp850882
chr8 139867429 139867430 kgp6815690
chr8 139867554 139867555 kgp11895597
chr8 139867590 139867591 kgp1416988
chr8 139867675 139867676 rs11777748
chr8 139869309 139869310 rs4736285
chr8 139869352 139869353 rs7000416
chr8 139869684 139869685 rs12675384
chr8 139869747 139869748 kgp1017764
chr8 139871192 139871193 kgp4800964
chr8 139871467 139871468 rs12114311
chr8 139872619 139872620 rs1574172
chr8 139872696 139872697 rs17740495
chr8 139875115 139875116 rs4736078
chr8 139875607 139875608 kgp2260528
chr8 139876083 139876084 kgp5389033
chr8 139876184 139876185 rs11166852
chr8 139876237 139876238 kgp9232406
chr8 139876425 139876426 rs11775756
chr8 139877668 139877669 rs13439846
chr8 139878710 139878711 kgp1929146
chr8 139878960 139878961 rs16893545
chr8 139879233 139879234 kgp8007995
chr8 139879571 139879572 rs16909722
chr8 139880900 139880901 rs11991356
chr8 139881700 139881701 kgp11958691
chr8 139883487 139883488 rs13265526
chr8 139883978 139883979 kgp10398097
chr8 139884508 139884509 rs6988229
chr8 139885845 139885846 kgp7671332
chr8 139886779 139886780 rs6998323
chr8 139886836 139886837 rs7011683
chr8 139888195 139888196 rs12549200
chr8 139888566 139888567 kgp20270944
chr8 139889405 139889406 kgp10300959
chr8 139889658 139889659 kgp5112973
chr8 139893204 139893205 kgp11908067
chr8 139893940 139893941 kgp10654565
chr8 139894528 139894529 rs12541806
chr8 139895911 139895912 kgp10864624
chr8 139897155 139897156 kgp12508549
chr8 139897331 139897332 kgp8512102
chr8 139897355 139897356 kgp5078361
chr8 139897810 139897811 kgp871855
chr8 139900158 139900159 kgp1446585
chr8 139900943 139900944 rs2318344
chr8 139901177 139901178 rs2318345
chr8 139902162 139902163 rs7013126
chr8 139902304 139902305 rs7013414
chr8 139904246 139904247 rs7000425
chr8 139906087 139906088 rs7006103
chr8 139906732 139906733 rs1879046
chr8 139907124 139907125 kgp20596874
chr8 139907889 139907890 kgp2522156
chr8 139908425 139908426 kgp11960380
chr8 139910596 139910597 rs2318346
chr8 139911538 139911539 rs2318348
chr8 139912944 139912945 rs16909781
chr8 139913060 139913061 kgp1089254
chr8 139916392 139916393 kgp4375778
chr8 139916908 139916909 rs11780422
chr8 139918805 139918806 kgp11042465
chr8 139920059 139920060 rs12681025
chr8 139920133 139920134 kgp1069155
chr8 139920750 139920751 kgp4392508
chr8 139921284 139921285 rs4736204
chr8 139923604 139923605 rs1316335
chr8 139923966 139923967 kgp7691395
chr8 139924335 139924336 rs1316448
chr8 139925997 139925998 kgp6703399
chr8 139926588 139926589 rs2318349
chr8 139927034 139927035 kgp9687502
chr8 139928351 139928352 kgp3443068
chr8 139929069 139929070 kgp5184382
chr8 139930387 139930388 kgp3982570
chr8 139932814 139932815 kgp12129655
chr8 139934985 139934986 rs10102499
chr8 139935013 139935014 kgp20307014
chr8 139937549 139937550 rs6577967
chr8 139937979 139937980 kgp20285498
chr8 139938546 139938547 rs6992562
chr8 139939011 139939012 rs7017816
chr8 139942494 139942495 kgp20351577
chr8 139943825 139943826 kgp20435015
chr8 139943983 139943984 kgp8544994
chr8 139944728 139944729 kgp20573574
chr8 139944992 139944993 rs11166859
chr8 139945997 139945998 kgp20592711
chr8 139946838 139946839 kgp148518
chr8 139947597 139947598 rs11166860
chr8 139951460 139951461 kgp20600486
chr8 139951632 139951633 kgp20438077
chr8 139951714 139951715 rs11166863
chr8 139952456 139952457 kgp7152331
chr8 139953345 139953346 kgp8358432
chr8 139953399 139953400 kgp3426620
chr8 139953529 139953530 kgp20460294
chr8 139954182 139954183 kgp20120502
chr8 139954310 139954311 rs13259487
chr8 139955251 139955252 kgp11672294
chr8 139959164 139959165 kgp20255292
chr8 139959313 139959314 kgp20301598
chr8 139960790 139960791 kgp4751527
chr8 139962014 139962015 rs2135460
chr8 139962090 139962091 rs2135461
chr8 139962113 139962114 kgp930572
chr8 139962249 139962250 rs2318822
chr8 139964212 139964213 rs10091597
chr8 139967698 139967699 rs11166865
chr8 139970945 139970946 kgp20271519
chr8 139971287 139971288 rs7009303
chr8 139973495 139973496 kgp6026778
chr8 139975997 139975998 rs6577977
chr8 139976181 139976182 rs7834262
chr8 139976311 139976312 rs6577978
chr8 139976520 139976521 kgp4031266
chr8 139976806 139976807 kgp5903299
chr8 139976965 139976966 kgp20589489
chr8 139977469 139977470 rs7817046
chr8 139977904 139977905 kgp2246533
chr8 139978165 139978166 kgp20303219
chr8 139979228 139979229 kgp5488845
chr8 139981133 139981134 kgp3300504
chr8 139982996 139982997 rs1876201
chr8 139984110 139984111 kgp7973252
chr8 139984113 139984114 kgp7896573
chr8 139984811 139984812 rs1506512
chr8 139985173 139985174 kgp8608752
chr8 139986046 139986047 rs10216604
chr8 139987484 139987485 kgp9343457
chr8 139987496 139987497 rs1567069
chr8 139988074 139988075 kgp8712381
chr8 139988542 139988543 kgp7982500
chr8 139989926 139989927 rs2135455
chr8 139991387 139991388 rs13262435
chr8 139993634 139993635 kgp26101
chr8 139996692 139996693 rs4736198
chr8 139996824 139996825 rs13253216
chr8 139997027 139997028 kgp20278673
chr8 139998366 139998367 kgp3300619
chr8 139999311 139999312 kgp20317080
chr8 139999741 139999742 kgp7235736
chr8 139999858 139999859 kgp20491223
chr8 140000552 140000553 kgp20518251
chr8 140001044 140001045 kgp2571291
chr8 140001097 140001098 kgp6967748
chr8 140001621 140001622 kgp8269049
chr8 140001916 140001917 kgp10270640
chr8 140004976 140004977 kgp11757486
chr8 140004988 140004989 kgp12106671
chr8 140006608 140006609 rs2318832
chr8 140006991 140006992 kgp20434716
chr8 140007283 140007284 rs4297062
chr8 140009955 140009956 kgp3411136
chr8 140010099 140010100 rs951920
chr8 140010628 140010629 kgp10921227
chr8 140011044 140011045 rs12680053
chr8 140011316 140011317 rs12678223
chr8 140011513 140011514 rs6577982
chr8 140012096 140012097 kgp20497984
chr8 140013518 140013519 rs1027787
chr8 140015638 140015639 rs16909936
chr8 140016397 140016398 rs1506508
chr8 140017838 140017839 kgp9460876
chr8 140018730 140018731 kgp7087436
chr8 140018850 140018851 rs4636239
chr8 140018997 140018998 rs2873810
chr8 140021019 140021020 rs12680976
chr8 140021222 140021223 rs12674642
chr8 140022279 140022280 kgp12114628
chr8 140024168 140024169 kgp8242079
chr8 140024360 140024361 rs1588022
chr8 140024702 140024703 rs13257708
chr8 140025424 140025425 rs12680224
chr8 140025790 140025791 kgp11222942
chr8 140026030 140026031 kgp7869458
chr8 140026770 140026771 kgp9663602
chr8 140027998 140027999 kgp2081647
chr8 140027999 140028000 rs7816871
chr8 140028141 140028142 kgp7503442
chr8 140028932 140028933 rs2318830
chr8 140029572 140029573 rs924994
chr8 140029710 140029711 rs1032928
chr8 140030962 140030963 kgp6563000
chr8 140031003 140031004 rs10095842
chr8 140031319 140031320 kgp8058721
chr8 140033860 140033861 rs12678595
chr8 140036710 140036711 kgp8671908
chr8 140037149 140037150 kgp2171563
chr8 140039505 140039506 kgp4745933
chr8 140039591 140039592 rs1605266
chr8 140040121 140040122 kgp9320238
chr8 140040391 140040392 kgp10189320
chr8 140040515 140040516 kgp2435991
chr8 140041422 140041423 kgp3607683
chr8 140041785 140041786 kgp7923113
chr8 140041861 140041862 kgp28795737
chr8 140042036 140042037 rs10087383
chr8 140042086 140042087 kgp8773485
chr8 140043516 140043517 kgp7186682
chr8 140045309 140045310 rs11986047
chr8 140046161 140046162 rs11783008
chr8 140046343 140046344 kgp20104409
chr8 140046562 140046563 kgp20555415
chr8 140048579 140048580 rs1395310
chr8 140051667 140051668 rs13254118
chr8 140052706 140052707 kgp2335931
chr8 140053821 140053822 kgp10687757
chr8 140053919 140053920 kgp12202574
chr8 140054218 140054219 rs7838977
chr8 140055569 140055570 kgp8830861
chr8 140056944 140056945 rs13267587
chr8 140057111 140057112 kgp8256157
chr8 140060262 140060263 kgp20454980
chr8 140060917 140060918 kgp1772833
chr8 140063546 140063547 rs4736203
chr8 140067078 140067079 kgp2470515
chr8 140067375 140067376 kgp6105056
chr8 140068245 140068246 rs10099744
chr8 140068829 140068830 kgp9320236
chr8 140070561 140070562 kgp5016470
chr8 140072329 140072330 kgp8177128
chr8 140073180 140073181 kgp7515995
chr8 140073409 140073410 kgp11984118
chr8 140073692 140073693 rs1395316
chr8 140076287 140076288 rs10103704
chr8 140076300 140076301 kgp6642371
chr8 140077542 140077543 kgp20106146
chr8 140080088 140080089 kgp1027851
chr8 140081185 140081186 kgp9568408
chr8 140081805 140081806 rs16910069
chr8 140083119 140083120 rs952217
chr8 140084524 140084525 kgp9994439
chr8 140088373 140088374 kgp1326662
chr8 140089563 140089564 kgp20398699
chr8 140089799 140089800 kgp6294931
chr8 140090314 140090315 kgp3346329
chr8 140091648 140091649 kgp7937836
chr8 140092148 140092149 kgp4652722
chr8 140092623 140092624 kgp9991586
chr8 140093299 140093300 kgp7221812
chr8 140093807 140093808 kgp3745118
chr8 140094626 140094627 kgp7236502
chr8 140096659 140096660 rs13257220
chr8 140097393 140097394 kgp158836
chr8 140101378 140101379 kgp11582822
chr8 140105130 140105131 rs10875434
chr8 140105297 140105298 kgp2819013
chr8 140105443 140105444 kgp20194396
chr8 140106114 140106115 kgp12348614
chr8 140107117 140107118 kgp10688003
chr8 140109523 140109524 rs2202559
chr8 140110932 140110933 kgp20526465
chr8 140111945 140111946 rs11987977
chr8 140112357 140112358 kgp968581
chr8 140112645 140112646 kgp9054929
chr8 140112893 140112894 rs6577989
chr8 140112913 140112914 rs13248142
chr8 140113959 140113960 kgp1217237
chr8 140118794 140118795 rs13265485
chr8 140120926 140120927 kgp5967191
chr8 140121235 140121236 rs12548622
chr8 140123252 140123253 kgp3875165
chr8 140123583 140123584 kgp1078729
chr8 140124198 140124199 kgp20236135
chr8 140124205 140124206 kgp8639591
chr8 140127426 140127427 kgp7398965
chr8 140127522 140127523 rs6577993
chr8 140128830 140128831 kgp20443758
chr8 140129788 140129789 rs12543015
chr8 140130485 140130486 kgp20359276
chr8 140130732 140130733 kgp20185647
chr8 140131099 140131100 kgp20505822
chr8 140131393 140131394 rs7830605
chr8 140132613 140132614 rs11997682
chr8 140132847 140132848 rs11166878
chr8 140133883 140133884 kgp1842873
chr8 140134594 140134595 kgp20621285
chr8 140134774 140134775 kgp6062823
chr8 140137117 140137118 rs7815794
chr8 140138773 140138774 rs13281074
chr8 140138933 140138934 rs4736209
chr8 140139408 140139409 kgp12259103
chr8 140140664 140140665 kgp20529452
chr8 140141558 140141559 kgp20237389
chr8 140141729 140141730 kgp6165344
chr8 140141816 140141817 kgp7537658
chr8 140145239 140145240 kgp20084840
chr8 140146616 140146617 kgp8702672
chr8 140148206 140148207 kgp445917
chr8 140149078 140149079 kgp5183434
chr8 140149456 140149457 rs6981713
chr8 140149783 140149784 rs13264432
chr8 140153171 140153172 rs11775767
chr8 140153346 140153347 rs11775824
chr8 140153443 140153444 kgp6900032
chr8 140153792 140153793 kgp7037262
chr8 140153833 140153834 kgp2964249
chr8 140154012 140154013 rs7464161
chr8 140154044 140154045 kgp4542549
chr8 140155697 140155698 kgp9750850
chr8 140155893 140155894 kgp2727072
chr8 140158293 140158294 rs6577995
chr8 140159131 140159132 kgp11452669
chr8 140159774 140159775 rs13278167
chr8 140161005 140161006 kgp11044194
chr8 140161364 140161365 P1_M_061510_8_353_P
chr8 140162808 140162809 rs7010100
chr8 140163898 140163899 kgp9332423
chr8 140164352 140164353 kgp3522603
chr8 140164959 140164960 kgp9511510
chr8 140165058 140165059 kgp20170055
chr8 140165113 140165114 rs3935646
chr8 140165475 140165476 rs7460675
chr8 140168902 140168903 kgp22780898
chr8 140169326 140169327 kgp4365158
chr8 140169438 140169439 rs11781079
chr8 140171393 140171394 rs6577998
chr8 140171616 140171617 kgp12398332
chr8 140174643 140174644 rs4736212
chr8 140178527 140178528 kgp20358128
chr8 140178555 140178556 kgp20581955
chr8 140178900 140178901 kgp11467523
chr8 140179692 140179693 rs11780904
chr8 140180023 140180024 rs6997709
chr8 140180415 140180416 kgp20213155
chr8 140180706 140180707 kgp9239008
chr8 140181062 140181063 kgp11376086
chr8 140181514 140181515 kgp11204929
chr8 140184896 140184897 kgp20492875
chr8 140184918 140184919 rs7460410
chr8 140184981 140184982 kgp7472621
chr8 140187610 140187611 kgp8221930
chr8 140188318 140188319 rs12548575
chr8 140188962 140188963 rs7465545
chr8 140190192 140190193 rs11786307
chr8 140192879 140192880 kgp4086244
chr8 140196908 140196909 rs13281127
chr8 140200106 140200107 rs11166892
chr8 140204315 140204316 kgp10122092
chr8 140208626 140208627 kgp20407446
chr8 140212899 140212900 kgp7277265
chr8 140213323 140213324 rs7462825
chr8 140214014 140214015 rs6578010
chr8 140217175 140217176 rs6989522
chr8 140218011 140218012 rs4133282
chr8 140223243 140223244 kgp7057397
chr8 140230525 140230526 rs11995288
chr8 140230694 140230695 kgp11120145
chr8 140231322 140231323 kgp6943691
chr8 140231769 140231770 rs11775898
chr8 140232934 140232935 rs4556079
chr8 140234035 140234036 kgp20302180
chr8 140234887 140234888 rs1986626
chr8 140236245 140236246 rs12548929
chr8 140236563 140236564 kgp20147762
chr8 140238111 140238112 rs13248360
chr8 140238439 140238440 rs17694995
chr8 140239229 140239230 kgp6873735
chr8 140239451 140239452 rs7017449
chr8 140242225 140242226 kgp11996375
chr8 140244744 140244745 kgp20541726
chr8 140246673 140246674 rs11166899
chr8 140247494 140247495 rs11991162
chr8 140247661 140247662 rs11781101
chr8 140248516 140248517 kgp20402196
chr8 140249083 140249084 rs16910275
chr8 140252190 140252191 kgp5339286
chr8 140252346 140252347 kgp5545187
chr8 140253231 140253232 rs9650568
chr8 140254270 140254271 rs10096506
chr8 140257057 140257058 kgp11611297
chr8 140257600 140257601 kgp1896291
chr8 140257797 140257798 kgp20198182
chr8 140258347 140258348 rs4736224
chr8 140258587 140258588 rs16910288
chr8 140258962 140258963 rs6991138
chr8 140258997 140258998 rs2319100
chr8 140259122 140259123 kgp11504645
chr8 140259238 140259239 rs7006046
chr8 140259267 140259268 kgp2479078
chr8 140259538 140259539 rs11783351
chr8 140260032 140260033 kgp11906060
chr8 140261232 140261233 kgp6194804
chr8 140261291 140261292 kgp11477927
chr8 140264239 140264240 kgp6591257
chr8 140264368 140264369 rs4736226
chr8 140264727 140264728 rs4440614
chr8 140265593 140265594 rs7814156
chr8 140267888 140267889 rs12675641
chr8 140268204 140268205 kgp10015326
chr8 140270355 140270356 rs2873902
chr8 140270613 140270614 kgp1110641
chr8 140272645 140272646 rs10113442
chr8 140272652 140272653 kgp7203355
chr8 140273912 140273913 kgp12122958
chr8 140274383 140274384 rs10216876
chr8 140275067 140275068 kgp7748973
chr8 140276081 140276082 kgp717455
chr8 140276485 140276486 kgp7929226
chr8 140276711 140276712 kgp2574896
chr8 140277408 140277409 rs7834945
chr8 140278748 140278749 rs6990025
chr8 140278834 140278835 kgp1551051
chr8 140280157 140280158 kgp8070916
chr8 140280886 140280887 rs4736230
chr8 140281665 140281666 rs7820230
chr8 140284009 140284010 kgp20122881
chr8 140284625 140284626 kgp9403633
chr8 140284673 140284674 rs4736232
chr8 140288985 140288986 rs7845389
chr8 140290023 140290024 kgp5537831
chr8 140290197 140290198 kgp20245700
chr8 140290378 140290379 kgp10650582
chr8 140292054 140292055 kgp9313841
chr8 140292319 140292320 rs4464945
chr8 140292472 140292473 kgp1178107
chr8 140293280 140293281 rs2319075
chr8 140293779 140293780 rs7004320
chr8 140294875 140294876 kgp5966418
chr8 140298404 140298405 rs9324506
chr8 140299072 140299073 kgp9075004
chr8 140299456 140299457 rs2873896
chr8 140300201 140300202 kgp10956186
chr8 140300611 140300612 rs6996249
chr8 140300664 140300665 kgp20345898
chr8 140301752 140301753 rs4736239
chr8 140303056 140303057 kgp6475538
chr8 140304086 140304087 rs2319093
chr8 140304110 140304111 kgp3017690
chr8 140304554 140304555 kgp9705481
chr8 140304602 140304603 rs2319096
chr8 140304648 140304649 kgp10074480
chr8 140304961 140304962 rs6984036
chr8 140305902 140305903 kgp20586179
chr8 140308181 140308182 rs13270196
chr8 140309140 140309141 kgp12052750
chr8 140309606 140309607 kgp3417461
chr8 140309908 140309909 rs4445205
chr8 140318367 140318368 rs6993541
chr8 140320083 140320084 kgp8044555
chr8 140328046 140328047 kgp20562786
chr8 140333322 140333323 rs994770
chr8 140333640 140333641 kgp218918
chr8 140333687 140333688 kgp7163398
chr8 140333787 140333788 kgp5174471
chr8 140336878 140336879 rs4736071
chr8 140337167 140337168 kgp5406983
chr8 140337280 140337281 rs6981027
chr8 140338352 140338353 kgp8594104
chr8 140338886 140338887 kgp355
chr8 140340557 140340558 rs6997652
chr8 140342890 140342891 kgp20596772
chr8 140343358 140343359 rs11781232
chr8 140345033 140345034 rs1564159
chr8 140345179 140345180 rs1031824
chr8 140346770 140346771 kgp2394518
chr8 140348320 140348321 rs3843560
chr8 140348366 140348367 rs3847167
chr8 140349288 140349289 rs7845540
chr8 140349338 140349339 rs7832666
chr8 140349350 140349351 rs7844572
chr8 140349610 140349611 kgp2152187
chr8 140349711 140349712 kgp10794941
chr8 140350005 140350006 rs1477758
chr8 140350232 140350233 rs4588831
chr8 140350752 140350753 kgp20295527
chr8 140350955 140350956 kgp10182216
chr8 140351315 140351316 kgp2473639
chr8 140351499 140351500 rs16910485
chr8 140351711 140351712 kgp7532128
chr8 140352049 140352050 kgp7216650
chr8 140353347 140353348 kgp2348963
chr8 140353841 140353842 rs7833826
chr8 140354092 140354093 kgp7199808
chr8 140354649 140354650 rs4736251
chr8 140354985 140354986 kgp8425166
chr8 140355392 140355393 kgp8865200
chr8 140356447 140356448 kgp9210849
chr8 140357612 140357613 kgp20147710
chr8 140358699 140358700 rs6578026
chr8 140359517 140359518 kgp20350908
chr8 140359794 140359795 rs11997725
chr8 140359921 140359922 kgp8747320
chr8 140360852 140360853 rs3857922
chr8 140367904 140367905 kgp10816554
chr8 140369299 140369300 rs12676937
chr8 140369530 140369531 kgp22834801
chr8 140369905 140369906 rs16910519
chr8 140373038 140373039 rs12678753
chr8 140373572 140373573 kgp20600748
chr8 140375502 140375503 rs3857923
chr8 140379367 140379368 kgp20417665
chr8 140379750 140379751 kgp20235237
chr8 140382895 140382896 kgp20587755
chr8 140382913 140382914 rs9969503
chr8 140383482 140383483 rs12678674
chr8 140386322 140386323 kgp20221377
chr8 140387292 140387293 kgp10056057
chr8 140388085 140388086 kgp6297794
chr8 140388178 140388179 rs2467180
chr8 140389479 140389480 kgp9773808
chr8 140392650 140392651 rs2319018
chr8 140392799 140392800 kgp7792196
chr8 140396949 140396950 kgp4024634
chr8 140397983 140397984 kgp661216
chr8 140398391 140398392 rs7845764
chr8 140398821 140398822 kgp20525435
chr8 140403872 140403873 rs972164
chr8 140404186 140404187 kgp853489
chr8 140406864 140406865 kgp1020477
chr8 140410242 140410243 rs12541406
chr8 140412089 140412090 kgp20424281
chr8 140414274 140414275 kgp20406734
chr8 140415922 140415923 kgp20583385
chr8 140415985 140415986 rs2468719
chr8 140417048 140417049 rs899073
chr8 140417072 140417073 kgp5303092
chr8 140418570 140418571 kgp3001972
chr8 140419310 140419311 kgp1078503
chr8 140419728 140419729 kgp2889077
chr8 140420404 140420405 kgp20083844
chr8 140421114 140421115 rs10435688
chr8 140422811 140422812 kgp4691361
chr8 140425175 140425176 rs16910599
chr8 140428804 140428805 rs9324508
chr8 140428810 140428811 rs2169622
chr8 140429796 140429797 kgp8497596
chr8 140430807 140430808 kgp10689352
chr8 140432942 140432943 kgp6024373
chr8 140433337 140433338 rs10108863
chr8 140434080 140434081 rs1477756
chr8 140435414 140435415 kgp8842644
chr8 140437113 140437114 kgp8741332
chr8 140440064 140440065 kgp5830084
chr8 140442660 140442661 kgp5390638
chr8 140443042 140443043 kgp20220887
chr8 140444374 140444375 rs17786072
chr8 140446724 140446725 rs11990329
chr8 140446756 140446757 kgp829348
chr8 140451571 140451572 kgp5163872
chr8 140451871 140451872 kgp1668906
chr8 140452252 140452253 rs2467184
chr8 140456264 140456265 kgp20180431
chr8 140458238 140458239 kgp3309123
chr8 140458563 140458564 kgp6737968
chr8 140459373 140459374 kgp8653861
chr8 140459421 140459422 rs1600047
chr8 140461405 140461406 kgp9557958
chr8 140461822 140461823 kgp7694076
chr8 140462220 140462221 rs2467182
chr8 140464644 140464645 kgp12397467
chr8 140464739 140464740 kgp3078817
chr8 140465089 140465090 kgp12202624
chr8 140465266 140465267 rs17786392
chr8 140465846 140465847 rs1827530
chr8 140467175 140467176 kgp20379212
chr8 140467416 140467417 rs2447560
chr8 140467714 140467715 kgp11616234
chr8 140469249 140469250 rs2455790
chr8 140470368 140470369 kgp12166203
chr8 140477789 140477790 rs2447564
chr8 140478969 140478970 rs2045855
chr8 140481193 140481194 kgp9745589
chr8 140482533 140482534 rs2468731
chr8 140483314 140483315 kgp10252051
chr8 140484150 140484151 kgp359333
chr8 140484716 140484717 rs1008055
chr8 140486261 140486262 kgp5328381
chr8 140486813 140486814 rs2455787
chr8 140487007 140487008 kgp2707119
chr8 140488650 140488651 kgp1034107
chr8 140489318 140489319 rs2471095
chr8 140490239 140490240 rs2468676
chr8 140490343 140490344 kgp4111716
chr8 140490931 140490932 rs10108546
chr8 140499149 140499150 kgp20538314
chr8 140499373 140499374 rs1382020
chr8 140501051 140501052 kgp20453114
chr8 140503538 140503539 rs2471096
chr8 140503749 140503750 kgp3906818
chr8 140504893 140504894 kgp9777902
chr8 140505502 140505503 rs17725186
chr8 140506687 140506688 rs2447408
chr8 140507052 140507053 rs2447345
chr8 140508737 140508738 rs4736075
chr8 140509105 140509106 kgp20410537
chr8 140509496 140509497 kgp2178352
chr8 140510092 140510093 rs12548447
chr8 140511073 140511074 rs4236885
chr8 140511156 140511157 rs4554446
chr8 140511244 140511245 kgp2410367
chr8 140512056 140512057 rs2468668
chr8 140512729 140512730 kgp8302885
chr8 140512749 140512750 kgp10124258
chr8 140512761 140512762 kgp5913929
chr8 140513516 140513517 kgp11272139
chr8 140514192 140514193 rs13252879
chr8 140514566 140514567 kgp20210557
chr8 140514991 140514992 kgp20061332
chr8 140515771 140515772 rs2447409
chr8 140516481 140516482 kgp20539977
chr8 140516540 140516541 rs6578030
chr8 140519340 140519341 rs2471083
chr8 140519420 140519421 kgp5691654
chr8 140520197 140520198 kgp12318849
chr8 140520947 140520948 kgp8180317
chr8 140521805 140521806 rs10109373
chr8 140522699 140522700 kgp20209984
chr8 140524275 140524276 kgp20281077
chr8 140524294 140524295 kgp20301419
chr8 140525120 140525121 rs4736077
chr8 140525202 140525203 rs2468681
chr8 140526262 140526263 kgp2544711
chr8 140526488 140526489 rs2447356
chr8 140526618 140526619 kgp8737626
chr8 140527674 140527675 rs2447358
chr8 140527762 140527763 kgp7187171
chr8 140527847 140527848 kgp5139147
chr8 140529211 140529212 kgp2750300
chr8 140529377 140529378 rs16893589
chr8 140530198 140530199 kgp6785861
chr8 140530273 140530274 kgp20374923
chr8 140531407 140531408 kgp5439053
chr8 140532126 140532127 kgp2610527
chr8 140532312 140532313 rs11778126
chr8 140534478 140534479 rs2447376
chr8 140535460 140535461 rs6993113
chr8 140536949 140536950 kgp4319641
chr8 140537007 140537008 kgp20212743
chr8 140537087 140537088 kgp20475326
chr8 140537669 140537670 kgp530393
chr8 140538005 140538006 kgp8460308
chr8 140540030 140540031 rs2447391
chr8 140540610 140540611 rs2447392
chr8 140541716 140541717 kgp4090382
chr8 140542211 140542212 rs2447394
chr8 140542269 140542270 rs2447395
chr8 140543557 140543558 rs2468699
chr8 140544733 140544734 rs2447398
chr8 140544826 140544827 kgp288220
chr8 140545741 140545742 rs4380912
chr8 140545797 140545798 kgp10459513
chr8 140546556 140546557 rs2447400
chr8 140548519 140548520 rs10505713
chr8 140549482 140549483 kgp6410338
chr8 140549751 140549752 rs4736270
chr8 140550539 140550540 kgp3645123
chr8 140550966 140550967 kgp1262224
chr8 140551002 140551003 rs2468708
chr8 140551817 140551818 kgp7521083
chr8 140552908 140552909 kgp11235358
chr8 140556570 140556571 rs2615387
chr8 140557279 140557280 kgp10138007
chr8 140557350 140557351 kgp9424192
chr8 140564191 140564192 rs969124
chr8 140564288 140564289 kgp20464407
chr8 140565094 140565095 kgp20323498
chr8 140565549 140565550 kgp20393420
chr8 140567321 140567322 rs2261715
chr8 140567625 140567626 rs2261712
chr8 140568768 140568769 kgp4624983
chr8 140569112 140569113 rs2545450
chr8 140569220 140569221 rs2615401
chr8 140569316 140569317 kgp4574654
chr8 140571009 140571010 rs13265550
chr8 140571465 140571466 kgp20326359
chr8 140571584 140571585 kgp11766259
chr8 140571976 140571977 kgp20322893
chr8 140575657 140575658 rs4736281
chr8 140576636 140576637 rs2542455
chr8 140576818 140576819 rs2542454
chr8 140577443 140577444 kgp2794711
chr8 140577571 140577572 rs1833582
chr8 140577857 140577858 rs1862222
chr8 140579970 140579971 kgp6345966
chr8 140582361 140582362 kgp503061
chr8 140583771 140583772 kgp8231323
chr8 140584100 140584101 kgp7296452
chr8 140584187 140584188 rs4736081
chr8 140584876 140584877 rs10101646
chr8 140585331 140585332 rs10875443
chr8 140585402 140585403 rs2542450
chr8 140585525 140585526 rs11166916
chr8 140587029 140587030 rs11775044
chr8 140587165 140587166 kgp6781654
chr8 140587822 140587823 kgp12244757
chr8 140588418 140588419 kgp11016457
chr8 140588506 140588507 kgp11476613
chr8 140588607 140588608 kgp500799
chr8 140588668 140588669 kgp7810579
chr8 140588708 140588709 kgp1417939
chr8 140589648 140589649 rs4736283
chr8 140590171 140590172 kgp6001024
chr8 140590322 140590323 kgp2246897
chr8 140590598 140590599 rs2615412
chr8 140590706 140590707 rs6578037
chr8 140590798 140590799 rs2615413
chr8 140590956 140590957 kgp3572799
chr8 140590963 140590964 rs2542445
chr8 140591379 140591380 kgp1166948
chr8 140591580 140591581 rs2542443
chr8 140592228 140592229 rs10097949
chr8 140594945 140594946 kgp6931422
chr8 140595279 140595280 rs2542440
chr8 140595991 140595992 rs6981756
chr8 140596099 140596100 kgp4922403
chr8 140596358 140596359 kgp8363140
chr8 140596583 140596584 kgp20369772
chr8 140597376 140597377 kgp8678397
chr8 140597738 140597739 rs970142
chr8 140598324 140598325 kgp9763292
chr8 140598663 140598664 rs16911026
chr8 140598890 140598891 kgp6316862
chr8 140599225 140599226 rs2111573
chr8 140599539 140599540 rs2542439
chr8 140599690 140599691 rs2542438
chr8 140600612 140600613 kgp1847217
chr8 140600942 140600943 rs2615417
chr8 140601396 140601397 kgp20462208
chr8 140602615 140602616 rs2542436
chr8 140603501 140603502 rs2542435
chr8 140603799 140603800 kgp827445
chr8 140603859 140603860 kgp2036376
chr8 140604642 140604643 rs16911045
chr8 140606720 140606721 kgp8137156
chr8 140606820 140606821 kgp3315068
chr8 140607180 140607181 rs2111570
chr8 140607541 140607542 rs2261824
chr8 140608315 140608316 rs7003899
chr8 140608957 140608958 kgp6641568
chr8 140609570 140609571 kgp20225243
chr8 140610240 140610241 rs2430822
chr8 140611257 140611258 kgp293524
chr8 140611753 140611754 rs2431300
chr8 140611842 140611843 rs2447342
chr8 140612246 140612247 kgp2767889
chr8 140613352 140613353 kgp20285330
chr8 140614687 140614688 kgp3398953
chr8 140615730 140615731 kgp887834
chr8 140618067 140618068 kgp617480
chr8 140618207 140618208 kgp8972375
chr8 140618791 140618792 rs2545432
chr8 140619533 140619534 kgp4504342
chr8 140620989 140620990 kgp20152219
chr8 140622624 140622625 kgp20415412
chr8 140623887 140623888 rs6980639
chr8 140624574 140624575 kgp20269283
chr8 140626390 140626391 rs2471093
chr8 140629110 140629111 kgp20252863
chr8 140630989 140630990 rs2615374
chr8 140632383 140632384 rs2542425
chr8 140632500 140632501 rs2542424
chr8 140635345 140635346 rs2471094
chr8 140636652 140636653 kgp9190198
chr8 140640633 140640634 kgp4348427
chr8 140641080 140641081 kgp8622352
chr8 140643445 140643446 kgp20302414
chr8 140644568 140644569 kgp10897784
chr8 140645426 140645427 rs2615377
chr8 140645503 140645504 kgp7024482
chr8 140646306 140646307 kgp20300087
chr8 140647642 140647643 kgp20313675
chr8 140648021 140648022 kgp9986370
chr8 140649211 140649212 kgp4388460
chr8 140650803 140650804 rs13256087
chr8 140651778 140651779 kgp7265905
chr8 140653275 140653276 kgp1792487
chr8 140654102 140654103 kgp1139541
chr8 140655869 140655870 rs2014005
chr8 140656402 140656403 kgp20453043
chr8 140659447 140659448 kgp7519564
chr8 140660820 140660821 kgp20555592
chr8 140661284 140661285 rs2545457
chr8 140662309 140662310 rs882555
chr8 140662810 140662811 rs3780047
chr8 140663611 140663612 rs12544666
chr8 140663657 140663658 kgp3855187
chr8 140663835 140663836 rs2545454
chr8 140668476 140668477 rs3780045
chr8 140669034 140669035 kgp6672487
chr8 140669246 140669247 kgp4711443
chr8 140669744 140669745 rs888349
chr8 140669966 140669967 rs759656
chr8 140670247 140670248 rs2258791
chr8 140670712 140670713 rs885726
chr8 140670791 140670792 kgp8035884
chr8 140671261 140671262 kgp20249869
chr8 140671718 140671719 kgp22758520
chr8 140672060 140672061 kgp7932149
chr8 140672283 140672284 kgp8390803
chr8 140673110 140673111 rs7822827
chr8 140673241 140673242 kgp8350515
chr8 140675006 140675007 kgp2741846
chr8 140676099 140676100 rs3824281
chr8 140676451 140676452 rs3780040
chr8 140676663 140676664 kgp9516650
chr8 140677638 140677639 kgp5042117
chr8 140678224 140678225 kgp5158774
chr8 140678418 140678419 rs1159873
chr8 140685245 140685246 kgp7949284
chr8 140685620 140685621 rs10110946
chr8 140686840 140686841 rs7828107
chr8 140687273 140687274 rs7846299
chr8 140687612 140687613 kgp1516014
chr8 140688479 140688480 rs6578039
chr8 140689913 140689914 kgp4426032
chr8 140691193 140691194 kgp20322059
chr8 140693739 140693740 kgp4050956
chr8 140695374 140695375 rs3780032
chr8 140700082 140700083 kgp20591134
chr8 140700370 140700371 kgp3392473
chr8 140700956 140700957 kgp190671
chr8 140701727 140701728 kgp20384395
chr8 140702873 140702874 kgp9384995
chr8 140703183 140703184 rs16911238
chr8 140703235 140703236 rs11166920
chr8 140703527 140703528 kgp3793000
chr8 140704244 140704245 kgp12319764
chr8 140704395 140704396 kgp8979402
chr8 140704969 140704970 kgp11258161
chr8 140705528 140705529 kgp8373662
chr8 140706667 140706668 kgp12037617
chr8 140707754 140707755 rs11166921
chr8 140708716 140708717 rs1619829
chr8 140709841 140709842 rs1642320
chr8 140710361 140710362 rs13278664
chr8 140710761 140710762 kgp20621614
chr8 140712200 140712201 rs199212
chr8 140712921 140712922 kgp10053172
chr8 140713896 140713897 rs888346
chr8 140713977 140713978 kgp11619708
chr8 140720111 140720112 kgp10241484
chr8 140720162 140720163 rs7826309
chr8 140720411 140720412 rs83520
chr8 140720880 140720881 kgp3692270
chr8 140722177 140722178 rs124672
chr8 140723606 140723607 kgp3238247
chr8 140724811 140724812 kgp1170993
chr8 140725041 140725042 kgp11643957
chr8 140727012 140727013 rs199218
chr8 140728523 140728524 kgp20264503
chr8 140733439 140733440 rs4736295
chr8 140733496 140733497 rs4736088
chr8 140733506 140733507 kgp20288194
chr8 140733566 140733567 kgp20243483
chr8 140734055 140734056 rs199214
chr8 140735496 140735497 kgp8809311
chr8 140737977 140737978 rs11988872
chr8 140739568 140739569 kgp20268755
chr8 140739619 140739620 kgp12261829
chr8 140739967 140739968 kgp20107905
chr8 140741550 140741551 rs3739373
chr8 140741853 140741854 kgp10214369
chr8 140742120 140742121 rs199228
chr8 140748093 140748094 rs1675436
chr8 140748852 140748853 rs7824473
chr8 140750171 140750172 rs898663
chr8 140751256 140751257 kgp8026021
chr8 140751493 140751494 rs6578043
chr8 140751895 140751896 rs10093271
chr8 140752287 140752288 rs7839776
chr8 140755657 140755658 rs11985699
chr8 140755737 140755738 kgp2020388
chr8 140756224 140756225 kgp20181482
chr8 140757453 140757454 kgp8777289
chr8 140758955 140758956 rs7843846
chr8 140761692 140761693 kgp20247557
chr8 140762395 140762396 kgp20436129
chr8 140766174 140766175 kgp3436351
chr8 140771160 140771161 rs11781035
chr8 140772109 140772110 kgp8475875
chr8 140775988 140775989 kgp20577198
chr8 140776374 140776375 kgp20230357
chr8 140777250 140777251 rs898670
chr8 140777410 140777411 kgp8987365
chr8 140777586 140777587 kgp1397572
chr8 140780327 140780328 kgp20119801
chr8 140781732 140781733 kgp2531795
chr8 140782081 140782082 kgp8368871
chr8 140783350 140783351 kgp20447003
chr8 140785655 140785656 kgp20615266
chr8 140785731 140785732 rs7820434
chr8 140786171 140786172 rs898668
chr8 140786464 140786465 rs744885
chr8 140788361 140788362 kgp11842624
chr8 140789205 140789206 kgp5285984
chr8 140792786 140792787 rs7009797
chr8 140795403 140795404 kgp20117221
chr8 140796419 140796420 rs11166927
chr8 140804309 140804310 kgp1218490
chr8 140805931 140805932 rs7820154
chr8 140806025 140806026 rs7816574
chr8 140810378 140810379 kgp20216685
chr8 140811742 140811743 kgp2198416
chr8 140812314 140812315 kgp20322393
chr8 140812346 140812347 rs12679196
chr8 140813624 140813625 kgp5968055
chr8 140814115 140814116 rs4736098
chr8 140815957 140815958 kgp20386138
chr8 140816068 140816069 rs4736005
chr8 140817191 140817192 rs4736007
chr8 140818543 140818544 rs12547230
chr8 140819818 140819819 rs2242181
chr8 140821180 140821181 rs1109796
chr8 140821490 140821491 rs1109797
chr8 140822470 140822471 kgp20266536
chr8 140822964 140822965 rs4736008
chr8 140826402 140826403 kgp8277627
chr8 140827172 140827173 kgp4702001
chr8 140828081 140828082 kgp10287698
chr8 140830240 140830241 rs9324514
chr8 140830392 140830393 kgp4776027
chr8 140831919 140831920 kgp4901617
chr8 140840455 140840456 kgp20443397
chr8 140840549 140840550 rs4576408
chr8 140840958 140840959 kgp8063987
chr8 140841313 140841314 rs7844870
chr8 140841351 140841352 kgp20357592
chr8 140841886 140841887 rs10086080
chr8 140842722 140842723 rs11985404
chr8 140846054 140846055 kgp20190414
chr8 140846870 140846871 kgp8564919
chr8 140847523 140847524 kgp4809844
chr8 140847891 140847892 rs876745
chr8 140848849 140848850 rs11782640
chr8 140850708 140850709 rs10100605
chr8 140851617 140851618 rs7812357
chr8 140852637 140852638 rs898806
chr8 140853114 140853115 kgp1088488
chr8 140854952 140854953 kgp4296682
chr8 140855088 140855089 kgp10057691
chr8 140855759 140855760 kgp3213879
chr8 140855782 140855783 kgp317355
chr8 140855826 140855827 rs10100424
chr8 140858595 140858596 rs7013367
chr8 140858707 140858708 kgp3102418
chr8 140858948 140858949 kgp20208464
chr8 140859260 140859261 kgp9524983
chr8 140861675 140861676 kgp6043878
chr8 140862118 140862119 rs2054313
chr8 140862948 140862949 kgp2778653
chr8 140863073 140863074 kgp1664816
chr8 140863074 140863075 rs1473416
chr8 140863325 140863326 kgp20229772
chr8 140865447 140865448 kgp9781126
chr8 140868820 140868821 kgp5457465
chr8 140870973 140870974 rs6578048
chr8 140872155 140872156 kgp8155099
chr8 140873021 140873022 kgp7415434
chr8 140874686 140874687 rs729855
chr8 140875001 140875002 rs729854
chr8 140877135 140877136 kgp20567534
chr8 140877996 140877997 kgp1561175
chr8 140878323 140878324 kgp7679525
chr8 140878627 140878628 kgp12217476
chr8 140883853 140883854 kgp10424578
chr8 140884162 140884163 kgp12525650
chr8 140886589 140886590 kgp11710926
chr8 140886602 140886603 rs2010771
chr8 140890465 140890466 kgp2570238
chr8 140892870 140892871 rs7819785
chr8 140894897 140894898 kgp7173544
chr8 140897092 140897093 rs4736111
chr8 140897686 140897687 kgp7742672
chr8 140898104 140898105 kgp20238690
chr8 140898665 140898666 rs922279
chr8 140901914 140901915 rs12679771
chr8 140903766 140903767 kgp3122696
chr8 140904800 140904801 kgp20155530
chr8 140905552 140905553 kgp707215
chr8 140909483 140909484 rs7845933
chr8 140913143 140913144 kgp1511064
chr8 140914629 140914630 rs10097473
chr8 140916795 140916796 kgp8563445
chr8 140917456 140917457 rs1075493
chr8 140917654 140917655 kgp7632144
chr8 140920600 140920601 kgp3212583
chr8 140921338 140921339 rs11986292
chr8 140922698 140922699 rs1551806
chr8 140923681 140923682 kgp6466840
chr8 140925765 140925766 rs12548239
chr8 140926771 140926772 rs2306078
chr8 140927067 140927068 rs2306076
chr8 140927112 140927113 rs2306075
chr8 140928003 140928004 kgp769858
chr8 140928071 140928072 kgp8306393
chr8 140928400 140928401 kgp20481360
chr8 140928763 140928764 rs2290928
chr8 140928777 140928778 kgp20290919
chr8 140929301 140929302 rs11774035
chr8 140930848 140930849 kgp6126625
chr8 140931110 140931111 kgp20082279
chr8 140932104 140932105 rs10097265
chr8 140934804 140934805 rs2085925
chr8 140935360 140935361 kgp20394254
chr8 140935447 140935448 kgp3073035
chr8 140936726 140936727 kgp20169529
chr8 140940842 140940843 kgp20453314
chr8 140942866 140942867 rs2233226
chr8 140943067 140943068 kgp4637002
chr8 140943167 140943168 kgp20597710
chr8 140943266 140943267 kgp20118268
chr8 140945449 140945450 kgp6889377
chr8 140945895 140945896 kgp8793195
chr8 140947418 140947419 rs7824484
chr8 140947498 140947499 kgp2364109
chr8 140948878 140948879 kgp6698525
chr8 140949713 140949714 kgp2458472
chr8 140953958 140953959 rs2665946
chr8 140954212 140954213 rs2665945
chr8 140954523 140954524 kgp141880
chr8 140954540 140954541 rs2614741
chr8 140954619 140954620 kgp10822097
chr8 140956061 140956062 kgp6607065
chr8 140956104 140956105 rs2614754
chr8 140956132 140956133 rs6995955
chr8 140957510 140957511 kgp20445308
chr8 140958805 140958806 kgp20365133
chr8 140959298 140959299 kgp20215973
chr8 140960952 140960953 kgp8940015
chr8 140962358 140962359 kgp20521470
chr8 140962544 140962545 kgp10520893
chr8 140962614 140962615 rs1542502
chr8 140963101 140963102 rs6999707
chr8 140964115 140964116 rs2665919
chr8 140964814 140964815 kgp20249206
chr8 140965135 140965136 kgp20229035
chr8 140966043 140966044 kgp3659821
chr8 140966714 140966715 rs7834946
chr8 140967639 140967640 rs2665921
chr8 140967672 140967673 kgp2114187
chr8 140968432 140968433 kgp1843857
chr8 140969817 140969818 rs732803
chr8 140970163 140970164 kgp9303734
chr8 140970456 140970457 rs2614733
chr8 140971071 140971072 kgp20386242
chr8 140973487 140973488 rs2614731
chr8 140973710 140973711 kgp5586459
chr8 140974669 140974670 rs6578055
chr8 140974748 140974749 kgp20584851
chr8 140975214 140975215 kgp20107814
chr8 140975774 140975775 rs2614730
chr8 140977204 140977205 rs2665931
chr8 140977224 140977225 kgp20301903
chr8 140977414 140977415 kgp20350906
chr8 140978410 140978411 kgp539177
chr8 140978762 140978763 kgp4241765
chr8 140978856 140978857 rs6997704
chr8 140979281 140979282 rs2245733
chr8 140979450 140979451 kgp4998522
chr8 140979514 140979515 kgp20171133
chr8 140980133 140980134 kgp20339606
chr8 140982630 140982631 kgp11308784
chr8 140982635 140982636 rs6981165
chr8 140982973 140982974 kgp4794934
chr8 140983576 140983577 rs2927052
chr8 140984963 140984964 rs2665951
chr8 140985565 140985566 kgp189070
chr8 140985587 140985588 kgp3007973
chr8 140985674 140985675 kgp10026050
chr8 140986841 140986842 rs4736121
chr8 140988423 140988424 kgp889551
chr8 140988452 140988453 kgp6310980
chr8 140989418 140989419 kgp7134591
chr8 140989700 140989701 kgp20454713
chr8 140989918 140989919 rs7821395
chr8 140990082 140990083 kgp6113730
chr8 140990676 140990677 rs898809
chr8 140990958 140990959 rs13251519
chr8 140991164 140991165 kgp2009530
chr8 140991283 140991284 rs4736126
chr8 140991520 140991521 rs4310182
chr8 140991752 140991753 kgp1691669
chr8 140992556 140992557 kgp8077969
chr8 140992846 140992847 rs11987198
chr8 140994913 140994914 rs1870807
chr8 140995242 140995243 rs1870805
chr8 140997949 140997950 rs2927051
chr8 140998944 140998945 kgp7357295
chr8 140999001 140999002 kgp20400295
chr8 140999233 140999234 kgp8455303
chr8 140999580 140999581 kgp20576897
chr8 141000749 141000750 kgp20501172
chr8 141003876 141003877 kgp20348375
chr8 141004231 141004232 kgp11438534
chr8 141004454 141004455 rs1870809
chr8 141004756 141004757 kgp9863345
chr8 141005449 141005450 rs2665941
chr8 141006805 141006806 kgp20374599
chr8 141007322 141007323 kgp20320523
chr8 141009028 141009029 kgp12338108
chr8 141014051 141014052 kgp20083065
chr8 141015326 141015327 rs10093149
chr8 141015585 141015586 rs2011620
chr8 141016881 141016882 kgp3091273
chr8 141017755 141017756 kgp586033
chr8 141018695 141018696 rs6988665
chr8 141018900 141018901 rs12549400
chr8 141020808 141020809 rs6578056
chr8 141023503 141023504 kgp5659396
chr8 141023702 141023703 kgp20232895
chr8 141024376 141024377 kgp447928
chr8 141027717 141027718 rs7837910
chr8 141030267 141030268 kgp8841035
chr8 141034321 141034322 kgp20612975
chr8 141035781 141035782 kgp20582333
chr8 141035886 141035887 kgp6421767
chr8 141036754 141036755 kgp11865605
chr8 141039027 141039028 kgp668889
chr8 141040169 141040170 rs6982545
chr8 141040628 141040629 rs11783626
chr8 141041840 141041841 kgp8881646
chr8 141042087 141042088 kgp8120823
chr8 141042930 141042931 rs6998315
chr8 141044362 141044363 kgp6792738
chr8 141045731 141045732 rs6578061
chr8 141045903 141045904 rs11783421
chr8 141046172 141046173 kgp2057395
chr8 141047127 141047128 kgp8960867
chr8 141048843 141048844 kgp11723060
chr8 141050170 141050171 rs6994517
chr8 141052745 141052746 kgp20533165
chr8 141053760 141053761 kgp20243952
chr8 141053943 141053944 kgp20388240
chr8 141054111 141054112 kgp20540960
chr8 141054784 141054785 kgp20080960
chr8 141056361 141056362 rs10100512
chr8 141060203 141060204 kgp20454777
chr8 141060241 141060242 kgp8799518
chr8 141061841 141061842 kgp6969926
chr8 141063335 141063336 kgp20435290
chr8 141064729 141064730 kgp1798407
chr8 141065762 141065763 kgp4709864
chr8 141066734 141066735 kgp2673634
chr8 141068139 141068140 rs4629846
chr8 141070408 141070409 kgp20390999
chr8 141070605 141070606 kgp12242698
chr8 141070922 141070923 rs9774091
chr8 141071526 141071527 rs11991065
chr8 141072536 141072537 kgp5347115
chr8 141073427 141073428 kgp20445891
chr8 141073801 141073802 rs6578065
chr8 141074663 141074664 rs7005840
chr8 141076196 141076197 rs883613
chr8 141079788 141079789 kgp20140647
chr8 141080444 141080445 kgp4277387
chr8 141081072 141081073 kgp12038994
chr8 141081122 141081123 kgp3014146
chr8 141081219 141081220 kgp421401
chr8 141081290 141081291 kgp1060195
chr8 141081369 141081370 kgp4713970
chr8 141083614 141083615 rs10875448
chr8 141085007 141085008 kgp826585
chr8 141086325 141086326 rs7005952
chr8 141086362 141086363 rs885368
chr8 141087324 141087325 kgp20048346
chr8 141087476 141087477 kgp2784249
chr8 141087695 141087696 kgp1619307
chr8 141090320 141090321 kgp4748619
chr8 141090699 141090700 rs10046672
chr8 141092545 141092546 kgp3307796
chr8 141092682 141092683 rs12542612
chr8 141093504 141093505 rs4551331
chr8 141093595 141093596 kgp20594733
chr8 141093753 141093754 kgp1071956
chr8 141094294 141094295 kgp7217234
chr8 141095156 141095157 rs10113386
chr8 141096206 141096207 rs6578067
chr8 141097904 141097905 kgp7313784
chr8 141098526 141098527 kgp20122791
chr8 141098564 141098565 kgp7177258
chr8 141098894 141098895 rs7820198
chr8 141099376 141099377 rs6988625
chr8 141100783 141100784 rs6985285
chr8 141101007 141101008 kgp2804006
chr8 141102738 141102739 kgp241248
chr8 141103128 141103129 kgp20232821
chr8 141104622 141104623 kgp20356280
chr8 141104736 141104737 kgp10361221
chr8 141105773 141105774 rs2270409
chr8 141106203 141106204 rs4289794
chr8 141107976 141107977 rs3802217
chr8 141108074 141108075 kgp20481266
chr8 141111179 141111180 kgp11187645
chr8 141113239 141113240 rs6578069
chr8 141113715 141113716 rs4460346
chr8 141113740 141113741 rs4297022
chr8 141117258 141117259 kgp4980776
chr8 141117788 141117789 kgp10375387
chr8 141117923 141117924 kgp8072760
chr8 141119900 141119901 kgp8851774
chr8 141121744 141121745 rs10101006
chr8 141123881 141123882 kgp5070221
chr8 141125729 141125730 kgp8211237
chr8 141126075 141126076 kgp9644366
chr8 141128356 141128357 rs4736138
chr8 141128605 141128606 rs4736139
chr8 141128919 141128920 kgp8651130
chr8 141130065 141130066 kgp5240963
chr8 141132305 141132306 rs6987302
chr8 141132452 141132453 kgp5271240
chr8 141136159 141136160 kgp2895910
chr8 141136434 141136435 kgp4637959
chr8 141139721 141139722 kgp5634214
chr8 141140696 141140697 kgp742168
chr8 141142548 141142549 rs10216841
chr8 141143226 141143227 rs11985315
chr8 141147068 141147069 kgp20079140
chr8 141148566 141148567 kgp1364793
chr8 141149559 141149560 rs7002597
chr8 141149917 141149918 rs7006969
chr8 141150168 141150169 rs6992848
chr8 141152462 141152463 kgp3304188
chr8 141152988 141152989 kgp8551176
chr8 141154086 141154087 kgp5965717
chr8 141158287 141158288 kgp7217056
chr8 141158774 141158775 kgp20501850
chr8 141158814 141158815 rs6987480
chr8 141160948 141160949 kgp22833722
chr8 141163630 141163631 kgp3883562
chr8 141165125 141165126 kgp421240
chr8 141166372 141166373 rs4736143
chr8 141166675 141166676 kgp4329628
chr8 141168772 141168773 rs6578074
chr8 141169496 141169497 kgp12393205
chr8 141171049 141171050 rs4567012
chr8 141171836 141171837 rs7015741
chr8 141173691 141173692 kgp6273930
chr8 141173938 141173939 kgp20162226
chr8 141174883 141174884 kgp20272053
chr8 141176665 141176666 kgp1300722
chr8 141177397 141177398 rs6988524
chr8 141177467 141177468 rs11166957
chr8 141177626 141177627 rs6578076
chr8 141178124 141178125 rs4262308
chr8 141180365 141180366 kgp20421913
chr8 141182124 141182125 rs6578077
chr8 141182848 141182849 kgp5080716
chr8 141183347 141183348 kgp8959719
chr8 141183699 141183700 rs11166960
chr8 141183999 141184000 rs12682134
chr8 141188690 141188691 rs7816828
chr8 141192460 141192461 kgp1373245
chr8 141194192 141194193 kgp4304960
chr8 141195065 141195066 kgp456142
chr8 141195259 141195260 kgp2617023
chr8 141198628 141198629 rs11776464
chr8 141199067 141199068 kgp5063000
chr8 141202136 141202137 kgp8589228
chr8 141203468 141203469 kgp690089
chr8 141203708 141203709 rs3935989
chr8 141204808 141204809 kgp12401339
chr8 141204994 141204995 rs28575441
chr8 141206971 141206972 kgp20290741
chr8 141207812 141207813 kgp7035964
chr8 141207919 141207920 kgp6296291
chr8 141209927 141209928 kgp2214269
chr8 141210213 141210214 rs13259162
chr8 141211345 141211346 kgp20512111
chr8 141212400 141212401 kgp12302308
chr8 141213287 141213288 rs10088351
chr8 141214772 141214773 kgp20209824
chr8 141215303 141215304 kgp11673073
chr8 141217977 141217978 kgp6162924
chr8 141219124 141219125 kgp1119868
chr8 141219995 141219996 rs4463400
chr8 141220018 141220019 rs4407863
chr8 141220644 141220645 kgp4788561
chr8 141222647 141222648 rs6578080
chr8 141222851 141222852 kgp20260744
chr8 141226824 141226825 kgp10788679
chr8 141227580 141227581 rs4286926
chr8 141230236 141230237 kgp10023216
chr8 141231519 141231520 kgp10539091
chr8 141234161 141234162 rs10448121
chr8 141236887 141236888 rs7814976
chr8 141236937 141236938 kgp11524838
chr8 141239013 141239014 rs7841539
chr8 141242365 141242366 rs7822130
chr8 141242666 141242667 rs6578084
chr8 141242864 141242865 rs9324519
chr8 141247717 141247718 kgp20551479
chr8 141248921 141248922 kgp6680839
chr8 141252066 141252067 kgp5726473
chr8 141252200 141252201 kgp6269808
chr8 141252308 141252309 kgp11004214
chr8 141252749 141252750 rs7002644
chr8 141252911 141252912 kgp1542928
chr8 141253064 141253065 kgp6485577
chr8 141253235 141253236 kgp7026140
chr8 141257277 141257278 kgp4170686
chr8 141258123 141258124 kgp20455580
chr8 141258612 141258613 kgp12517954
chr8 141259067 141259068 kgp2536136
chr8 141259075 141259076 rs6578086
chr8 141259244 141259245 rs4736023
chr8 141259264 141259265 rs6578087
chr8 141259301 141259302 kgp12060669
chr8 141263337 141263338 kgp9828497
chr8 141264369 141264370 kgp1353289
chr8 141264903 141264904 rs4736160
chr8 141265133 141265134 kgp10686130
chr8 141265686 141265687 rs4078541
chr8 141269026 141269027 kgp4155624
chr8 141269436 141269437 kgp2412569
chr8 141271074 141271075 rs11166967
chr8 141271432 141271433 kgp995631
chr8 141271445 141271446 kgp20529490
chr8 141271568 141271569 kgp3312904
chr8 141271743 141271744 rs11997442
chr8 141273589 141273590 kgp9030038
chr8 141274103 141274104 rs4076117
chr8 141274375 141274376 kgp11377614
chr8 141274428 141274429 kgp1509449
chr8 141274934 141274935 kgp2832169
chr8 141275156 141275157 rs6578089
chr8 141275347 141275348 kgp706808
chr8 141276953 141276954 kgp7478615
chr8 141279223 141279224 kgp20121289
chr8 141280412 141280413 rs10464982
chr8 141281314 141281315 kgp5280550
chr8 141281483 141281484 kgp5939969
chr8 141281760 141281761 rs4236871
chr8 141281785 141281786 rs4736166
chr8 141281898 141281899 rs4469435
chr8 141283264 141283265 kgp2494946
chr8 141283269 141283270 kgp392879
chr8 141284381 141284382 rs4736167
chr8 141285097 141285098 rs4317547
chr8 141285201 141285202 kgp7349851
chr8 141285481 141285482 kgp2076117
chr8 141286031 141286032 kgp7758170
chr8 141287427 141287428 kgp6994676
chr8 141287665 141287666 kgp5394881
chr8 141288768 141288769 rs4075647
chr8 141289942 141289943 kgp3894880
chr8 141290890 141290891 kgp943780
chr8 141291274 141291275 kgp2633994
chr8 141291451 141291452 kgp9012888
chr8 141292796 141292797 kgp20317267
chr8 141294139 141294140 kgp20093385
chr8 141295145 141295146 kgp20576884
chr8 141295337 141295338 kgp4568541
chr8 141295337 141295338 rs4736168
chr8 141295522 141295523 kgp3535447
chr8 141296152 141296153 kgp10919859
chr8 141296423 141296424 kgp11699528
chr8 141297276 141297277 kgp10782215
chr8 141297612 141297613 rs6999767
chr8 141298624 141298625 kgp4270232
chr8 141298716 141298717 kgp10975016
chr8 141299946 141299947 kgp2520318
chr8 141300623 141300624 rs4524768
chr8 141304206 141304207 kgp5881185
chr8 141304278 141304279 kgp144812
chr8 141304421 141304422 kgp20346969
chr8 141305412 141305413 kgp20315164
chr8 141307909 141307910 rs7341641
chr8 141309764 141309765 kgp12459850
chr8 141310485 141310486 kgp1602327
chr8 141310643 141310644 kgp7838206
chr8 141311664 141311665 rs6983731
chr8 141311722 141311723 kgp6748609
chr8 141312441 141312442 kgp9660458
chr8 141312540 141312541 rs4311638
chr8 141313247 141313248 kgp12484279
chr8 141313402 141313403 kgp20273953
chr8 141316855 141316856 kgp4594732
chr8 141317495 141317496 rs11166969
chr8 141319176 141319177 kgp20247898
chr8 141322106 141322107 kgp11532235
chr8 141322743 141322744 kgp20305901
chr8 141322856 141322857 kgp10596338
chr8 141327473 141327474 rs10091104
chr8 141330720 141330721 rs2049236
chr8 141332204 141332205 kgp9392914
chr8 141332261 141332262 rs1568605
chr8 141333656 141333657 kgp20583184
chr8 141334104 141334105 rs1568607
chr8 141339277 141339278 rs7010142
chr8 141340359 141340360 kgp2979287
chr8 141344107 141344108 rs11166972
chr8 141345637 141345638 rs7835808
chr8 141347262 141347263 rs2177152
chr8 141347658 141347659 rs1568608
chr8 141348331 141348332 rs939877
chr8 141351729 141351730 kgp4734774
chr8 141354733 141354734 kgp9173905
chr8 141354882 141354883 kgp217288
chr8 141355174 141355175 kgp4213234
chr8 141355405 141355406 kgp20419831
chr8 141355501 141355502 rs6993246
chr8 141357466 141357467 kgp20576540
chr8 141358680 141358681 rs4736176
chr8 141360166 141360167 rs7839705
chr8 141360928 141360929 kgp11670261
chr8 141361122 141361123 kgp5087714
chr8 141361286 141361287 kgp20292803
chr8 141362278 141362279 rs7815187
chr8 141362670 141362671 kgp9605642
chr8 141363583 141363584 kgp2333828
chr8 141366255 141366256 kgp10125387
chr8 141366661 141366662 kgp8722526
chr8 141367992 141367993 kgp316180
chr8 141369242 141369243 kgp20494745
chr8 141371592 141371593 rs909055
chr8 141372141 141372142 kgp9136963
chr8 141372343 141372344 rs10110999
chr8 141374307 141374308 rs872051
chr8 141376980 141376981 kgp3594624
chr8 141380180 141380181 rs13256219
chr8 141381733 141381734 kgp62605
chr8 141383558 141383559 kgp4639195
chr8 141383938 141383939 kgp11648427
chr8 141385830 141385831 rs11992362
chr8 141386310 141386311 rs7834518
chr8 141387723 141387724 kgp5288630
chr8 141387920 141387921 kgp6461898
chr8 141388890 141388891 rs6996651
chr8 141389654 141389655 kgp11271958
chr8 141399491 141399492 rs4736178
chr8 141404328 141404329 rs7823724
chr8 141405745 141405746 kgp2669050
chr8 141406693 141406694 kgp10331848
chr8 141406842 141406843 rs4577934
chr8 141407671 141407672 kgp7820667
chr8 141407697 141407698 rs3779658
chr8 141411493 141411494 kgp10572541
chr8 141411587 141411588 rs13265944
chr8 141416238 141416239 kgp11300827
chr8 141416473 141416474 kgp7006106
chr8 141418333 141418334 kgp20609725
chr8 141418571 141418572 rs11995248
chr8 141419598 141419599 rs6578102
chr8 141421995 141421996 rs7841646
chr8 141431936 141431937 kgp20218963
chr8 141436051 141436052 rs6991964
chr8 141436825 141436826 kgp9746003
chr8 141438752 141438753 kgp20598079
chr8 141441107 141441108 kgp3446244
chr8 141441632 141441633 kgp20263257
chr8 141441956 141441957 kgp1224668
chr8 141441980 141441981 rs4515527
chr8 141446901 141446902 rs1879818
chr8 141448027 141448028 rs7820997
chr8 141448442 141448443 rs7822613
chr8 141449600 141449601 kgp8052927
chr8 141450946 141450947 kgp9586259
chr8 141457062 141457063 kgp11644556
chr8 141458333 141458334 kgp11275390
chr8 141458390 141458391 kgp2295798
chr8 141458406 141458407 kgp8960875
chr8 141458493 141458494 rs12681305
chr8 141458535 141458536 kgp11791872
chr8 141459683 141459684 kgp6146744
chr8 141459789 141459790 rs7841387
chr8 141459860 141459861 rs7841423
chr8 141460917 141460918 kgp6512710
chr8 141461061 141461062 kgp7261372
chr8 141461115 141461116 kgp8152193
chr8 141461184 141461185 kgp10063892
chr8 141461265 141461266 rs3735801
chr8 141462619 141462620 kgp12377002
chr8 141462669 141462670 kgp1933099
chr8 141465189 141465190 kgp3270391
chr8 141467017 141467018 kgp8935541
chr8 141468330 141468331 kgp20426666
chr8 141473088 141473089 kgp6690795
chr8 141477155 141477156 kgp10456145
chr8 141480329 141480330 kgp3714783
chr8 141480827 141480828 kgp1392198
chr8 141483527 141483528 rs4961282
chr8 141496520 141496521 kgp20383725
chr8 141498131 141498132 kgp9643429
chr8 141498555 141498556 kgp6074100
chr8 141503285 141503286 kgp3062927
chr8 141506902 141506903 rs11780595
chr8 141510137 141510138 kgp20585798
chr8 141511934 141511935 kgp3325477
chr8 141512739 141512740 kgp20226426
chr8 141514183 141514184 rs4961309
chr8 141518036 141518037 rs1057083
chr8 141518514 141518515 kgp11679128
chr8 141520580 141520581 rs6578111
chr8 141523350 141523351 kgp20201019
chr8 141525464 141525465 kgp11586168
chr8 141526037 141526038 rs4246131
chr8 141526230 141526231 rs4961323
chr8 141526846 141526847 kgp20536320
chr8 141526984 141526985 kgp878706
chr8 141527305 141527306 rs4610723
chr8 141529091 141529092 kgp2084709
chr8 141529375 141529376 kgp10569127
chr8 141530000 141530001 kgp5926756
chr8 141530056 141530057 rs10109589
chr8 141530074 141530075 kgp10191911
chr8 141533817 141533818 rs11595
chr8 141534197 141534198 rs2977451
chr8 141534839 141534840 kgp7413282
chr8 141535323 141535324 kgp8943813
chr8 141537240 141537241 rs6578113
chr8 141537403 141537404 kgp20307256
chr8 141537405 141537406 rs2235117
chr8 141538845 141538846 rs2977453
chr8 141539181 141539182 kgp9178085
chr8 141539690 141539691 kgp10958617
chr8 141541880 141541881 rs2944776
chr8 141541887 141541888 rs1060832
chr8 141543137 141543138 kgp4630343
chr8 141544747 141544748 kgp1318523
chr8 141545192 141545193 kgp6100747
chr8 141547225 141547226 rs10096598
chr8 141547711 141547712 kgp599394
chr8 141548208 141548209 kgp7563593
chr8 141549290 141549291 rs2977469
chr8 141550262 141550263 kgp4980449
chr8 141552198 141552199 kgp6067481
chr8 141553369 141553370 kgp8137366
chr8 141555861 141555862 rs3864659
chr8 141559357 141559358 kgp8092847
chr8 141559533 141559534 kgp1487070
chr8 141561356 141561357 kgp227044
chr8 141565728 141565729 kgp5094612
chr8 141566310 141566311 rs2271738
chr8 141566556 141566557 rs2977485
chr8 141568698 141568699 kgp10047348
chr8 141568724 141568725 kgp1574499
chr8 141569176 141569177 kgp1263255
chr8 141570941 141570942 kgp20223102
chr8 141571915 141571916 kgp7001934
chr8 141572166 141572167 rs3928672
chr8 141572308 141572309 rs2292775
chr8 141572466 141572467 kgp7151077
chr8 141573357 141573358 rs2977490
chr8 141574276 141574277 kgp11392322
chr8 141577259 141577260 kgp10038426
chr8 141577521 141577522 kgp5413525
chr8 141582439 141582440 kgp9482729
chr8 141582895 141582896 rs13276958
chr8 141584016 141584017 rs7824304
chr8 141587403 141587404 rs9694342
chr8 141587700 141587701 kgp5207231
chr8 141588224 141588225 kgp1078718
chr8 141588264 141588265 kgp5474769
chr8 141589584 141589585 kgp20319581
chr8 141592656 141592657 rs7825416
chr8 141593278 141593279 kgp9964477
chr8 141596800 141596801 kgp5270086
chr8 141600218 141600219 rs6983924
chr8 141601541 141601542 rs7843258
chr8 141604229 141604230 kgp1542652
chr8 141606988 141606989 rs4961271
chr8 141608897 141608898 rs4961273
chr8 141611063 141611064 kgp10479050
chr8 141613759 141613760 kgp1731309
chr8 141613893 141613894 kgp3009611
chr8 141614938 141614939 kgp4542129
chr8 141615622 141615623 kgp6763111
chr8 141616182 141616183 rs3802214
chr8 141621037 141621038 rs7001653
chr8 141621155 141621156 kgp20466093
chr8 141622536 141622537 rs2176397
chr8 141624478 141624479 kgp3942278
chr8 141624590 141624591 kgp3469410
chr8 141625044 141625045 rs10087629
chr8 141625774 141625775 rs11989777
chr8 141627315 141627316 kgp4184171
chr8 141629118 141629119 kgp1492997
chr8 141629305 141629306 kgp1149101
chr8 141630102 141630103 kgp20347661
chr8 141630171 141630172 rs11786030
chr8 141631966 141631967 kgp6186158
chr8 141633838 141633839 kgp1093656
chr8 141634539 141634540 rs1878478
chr8 141639261 141639262 kgp11010653
chr8 141640293 141640294 rs10088596
chr8 141640349 141640350 kgp8224629
chr8 141640497 141640498 kgp20109602
chr8 141642234 141642235 rs4961225
chr8 141642391 141642392 rs4961278
chr8 141642930 141642931 kgp4175672
chr8 141647290 141647291 rs11996715
chr8 141652407 141652408 kgp292350
chr8 141652464 141652465 rs6578128
chr8 141652803 141652804 kgp9220317
chr8 141656154 141656155 kgp774351
chr8 141656889 141656890 kgp3826604
chr8 141657132 141657133 rs938724
chr8 141658095 141658096 kgp6586972
chr8 141658913 141658914 kgp12279815
chr8 141660769 141660770 rs10108278
chr8 141660812 141660813 kgp6082544
chr8 141662356 141662357 kgp6036125
chr8 141663884 141663885 kgp9054540
chr8 141666321 141666322 kgp20053162
chr8 141666412 141666413 rs11166991
chr8 141668235 141668236 rs10108615
chr8 141668859 141668860 kgp7640187
chr8 141669828 141669829 kgp4787984
chr8 141670224 141670225 kgp4094141
chr8 141670265 141670266 kgp4588351
chr8 141673355 141673356 kgp5776040
chr8 141673575 141673576 kgp20330057
chr8 141675930 141675931 rs13273096
chr8 141677323 141677324 rs7016497
chr8 141677469 141677470 rs11166992
chr8 141679816 141679817 kgp8183475
chr8 141684169 141684170 kgp12220571
chr8 141685640 141685641 kgp2098312
chr8 141687199 141687200 kgp7328820
chr8 141687893 141687894 kgp3777349
chr8 141688099 141688100 kgp3400900
chr8 141688971 141688972 kgp5613880
chr8 141689756 141689757 kgp9253337
chr8 141690050 141690051 kgp8580476
chr8 141690642 141690643 kgp3679800
chr8 141693321 141693322 kgp9416717
chr8 141697893 141697894 kgp9591454
chr8 141698450 141698451 kgp1663741
chr8 141699456 141699457 kgp20342065
chr8 141701475 141701476 rs7820179
chr8 141704995 141704996 rs11785444
chr8 141705105 141705106 kgp11275970
chr8 141706116 141706117 kgp4840754
chr8 141706319 141706320 rs4961287
chr8 141708045 141708046 kgp4668773
chr8 141708393 141708394 rs4596627
chr8 141709867 141709868 kgp4116791
chr8 141712598 141712599 kgp387565
chr8 141712903 141712904 kgp4839680
chr8 141713773 141713774 rs10109684
chr8 141716192 141716193 kgp20068488
chr8 141716283 141716284 kgp5133350
chr8 141719250 141719251 rs11166995
chr8 141727309 141727310 rs13280245
chr8 141733008 141733009 rs1063164
chr8 141738586 141738587 rs11997161
chr8 141740867 141740868 rs6994744
chr8 141744916 141744917 kgp6582401
chr8 141745338 141745339 kgp20315325
chr8 141748264 141748265 rs4961289
chr8 141748559 141748560 kgp20269005
chr8 141754450 141754451 rs3923115
chr8 141756842 141756843 kgp20391930
chr8 141763599 141763600 kgp11751319
chr8 141774281 141774282 rs7840381
chr8 141775018 141775019 rs6982523
chr8 141775057 141775058 rs10094361
chr8 141775167 141775168 rs4246123
chr8 141775336 141775337 kgp12359190
chr8 141779825 141779826 rs10875458
chr8 141780817 141780818 kgp11123872
chr8 141786561 141786562 rs7840353
chr8 141790891 141790892 rs4246126
chr8 141798230 141798231 rs7837141
chr8 141802821 141802822 rs28557096
chr8 141811699 141811700 rs11166998
chr8 141814664 141814665 rs7839697
chr8 141815233 141815234 kgp6494253
chr8 141816355 141816356 kgp20141642
chr8 141821802 141821803 rs10106514
chr8 141826137 141826138 rs4291312
chr8 141826738 141826739 rs10090774
chr8 141828101 141828102 kgp20211647
chr8 141831874 141831875 rs11167000
chr8 141831988 141831989 rs9650572
chr8 141834583 141834584 kgp7041060
chr8 141838359 141838360 rs10088001
chr8 141839387 141839388 kgp20462402
chr8 141840167 141840168 rs4434666
chr8 141840644 141840645 kgp10012043
chr8 141840738 141840739 rs4246128
chr8 141840880 141840881 rs4961234
chr8 141841576 141841577 rs13251663
chr8 141847248 141847249 rs7831543
chr8 141853517 141853518 rs12156014
chr8 141855337 141855338 kgp4222835
chr8 141857321 141857322 rs4327896
chr8 141858619 141858620 rs10087782
chr8 141859812 141859813 kgp7423563
chr8 141860131 141860132 kgp10541771
chr8 141864095 141864096 rs11786116
chr8 141868387 141868388 rs10103200
chr8 141872360 141872361 rs6999145
chr8 141873687 141873688 rs13271554
chr8 141877027 141877028 rs7008498
chr8 141883232 141883233 rs11775840
chr8 141884598 141884599 kgp20494423
chr8 141891820 141891821 kgp11601521
chr8 141896253 141896254 rs1868280
chr8 141898517 141898518 rs11991796
chr8 141899817 141899818 kgp20192632
chr8 141902492 141902493 rs4961237
chr8 141908022 141908023 rs7846095
chr8 141911444 141911445 rs13255947
chr8 141911620 141911621 rs6992780
chr8 141926305 141926306 kgp5990981
chr8 141927953 141927954 kgp20553351
chr8 141928349 141928350 rs10111363
chr8 141932082 141932083 rs12678285
chr8 141940565 141940566 kgp1484651
chr8 141946473 141946474 rs13279233
chr8 141951442 141951443 kgp20502257
chr8 141954209 141954210 rs11167010
chr8 141956903 141956904 rs12677559
chr8 141961178 141961179 rs13270490
chr8 141961221 141961222 kgp1740629
chr8 141964834 141964835 rs7822300
chr8 141965153 141965154 rs10092810
chr8 141965780 141965781 rs1375062
chr8 141975456 141975457 rs4440675
chr8 141979261 141979262 rs10875459
chr8 141983698 141983699 rs7005909
chr8 141985904 141985905 rs1031262
chr8 141993695 141993696 rs13276704
chr8 141994271 141994272 kgp2062311
chr8 141994296 141994297 kgp9664991
chr8 141994392 141994393 rs11781807
chr8 141994802 141994803 rs12680723
chr8 141995179 141995180 rs11167016
chr8 142003053 142003054 rs1397380
chr8 142003310 142003311 rs11167018
chr8 142004113 142004114 rs7816620
chr8 142004192 142004193 rs7813058
chr8 142012860 142012861 kgp5978626
chr8 142014536 142014537 rs306953
chr8 142015118 142015119 kgp11924622
chr8 142020407 142020408 kgp20289185
chr8 142022685 142022686 rs12545416
chr8 142023353 142023354 kgp5619676
chr8 142024235 142024236 rs7840147
chr8 142025149 142025150 rs11167020
chr8 142025643 142025644 rs11167021
chr8 142026629 142026630 kgp11587185
chr8 142032170 142032171 kgp162397
chr8 142032583 142032584 kgp20086258
chr8 142033549 142033550 kgp12491606
chr8 142036324 142036325 kgp7768983
chr8 142037908 142037909 rs1567466
chr8 142038467 142038468 kgp20386344
chr8 142038598 142038599 rs1550955
chr8 142038992 142038993 kgp20330738
chr8 142039060 142039061 kgp2440502
chr8 142039891 142039892 rs7001816
chr8 142040037 142040038 kgp9234631
chr8 142040788 142040789 kgp20249348
chr8 142040854 142040855 kgp20444321
chr8 142041699 142041700 rs4961315
chr8 142041793 142041794 rs3887342
chr8 142042239 142042240 kgp4041412
chr8 142043121 142043122 kgp1852963
chr8 142043236 142043237 kgp9251570
chr8 142046064 142046065 rs306983
chr8 142047799 142047800 kgp4197390
chr8 142051706 142051707 kgp10990083
chr8 142052616 142052617 kgp4423823
chr8 142054223 142054224 rs306974
chr8 142055975 142055976 rs306991
chr8 142056063 142056064 kgp6496655
chr8 142056223 142056224 kgp8178638
chr8 142056474 142056475 kgp4443780
chr8 142060870 142060871 kgp366733
chr8 142064720 142064721 kgp3372428
chr8 142065125 142065126 kgp8799785
chr8 142065531 142065532 kgp2328393
chr8 142067333 142067334 kgp7693492
chr8 142070977 142070978 kgp5980039
chr8 142071473 142071474 kgp6703357
chr8 142072126 142072127 kgp5912228
chr8 142072157 142072158 rs306966
chr8 142072613 142072614 rs306967
chr8 142074908 142074909 kgp1511871
chr8 142078080 142078081 kgp12383983
chr8 142078099 142078100 kgp3859006
chr8 142079890 142079891 kgp8634752
chr8 142080001 142080002 kgp765048
chr8 142080166 142080167 kgp9219178
chr8 142081551 142081552 kgp4597973
chr8 142081599 142081600 kgp5227594
chr8 142081676 142081677 rs12115135
chr8 142081743 142081744 kgp6662798
chr8 142081756 142081757 kgp9598268
chr8 142082198 142082199 kgp9958292
chr8 142083712 142083713 kgp20097203
chr8 142084220 142084221 rs1567467
chr8 142084831 142084832 kgp20327571
chr8 142087749 142087750 kgp11587636
chr8 142088205 142088206 kgp20185585
chr8 142090079 142090080 rs10111473
chr8 142091852 142091853 rs13252126
chr8 142093585 142093586 kgp6238036
chr8 142094776 142094777 rs12334878
chr8 142096009 142096010 kgp5327323
chr8 142097003 142097004 rs10089264
chr8 142100513 142100514 rs6996541
chr8 142100822 142100823 kgp6596358
chr8 142101866 142101867 kgp12107496
chr8 142102052 142102053 kgp516463
chr8 142102775 142102776 kgp9017733
chr8 142103378 142103379 kgp9545670
chr8 142103768 142103769 rs7016807
chr8 142104070 142104071 rs1107258
chr8 142104107 142104108 rs2005358
chr8 142104813 142104814 rs4961329
chr8 142104943 142104944 rs4961252
chr8 142105503 142105504 kgp8987044
chr8 142106227 142106228 rs11167023
chr8 142108238 142108239 rs11167024
chr8 142109355 142109356 rs4961331
chr8 142109712 142109713 kgp565607
chr8 142110403 142110404 kgp20288647
chr8 142110976 142110977 kgp2480073
chr8 142111149 142111150 rs11167028
chr8 142114089 142114090 kgp20395767
chr8 142116141 142116142 rs925358
chr8 142119118 142119119 kgp8695782
chr8 142121179 142121180 kgp20621624
chr8 142121545 142121546 kgp6905664
chr8 142122692 142122693 rs11989678
chr8 142123001 142123002 kgp20338432
chr8 142123090 142123091 kgp20248946
chr8 142123304 142123305 kgp20436415
chr8 142123541 142123542 rs1510585
chr8 142123755 142123756 kgp7784286
chr8 142125304 142125305 rs2221770
chr8 142126009 142126010 kgp20143102
chr8 142128945 142128946 kgp7485646
chr8 142129006 142129007 kgp1943809
chr8 142130861 142130862 kgp20327821
chr8 142131001 142131002 rs11785437
chr8 142131827 142131828 kgp3505827
chr8 142132964 142132965 rs1467073
chr8 142134477 142134478 rs7462379
chr8 142136396 142136397 kgp1182608
chr8 142136963 142136964 kgp6729483
chr8 142137633 142137634 rs7009780
chr8 142137703 142137704 rs6988905
chr8 142139186 142139187 rs3739231
chr8 142139681 142139682 rs7814272
chr8 142140206 142140207 kgp1137015
chr8 142144898 142144899 kgp20395386
chr8 142146707 142146708 rs307772
chr8 142146793 142146794 kgp20426637
chr8 142151656 142151657 rs307767
chr8 142152441 142152442 kgp6884209
chr8 142154261 142154262 rs307762
chr8 142154290 142154291 kgp1560499
chr8 142157259 142157260 kgp1993388
chr8 142160828 142160829 kgp7052450
chr8 142160875 142160876 rs170088
chr8 142160922 142160923 kgp20104996
chr8 142161030 142161031 kgp20370114
chr8 142161063 142161064 rs3816063
chr8 142161872 142161873 rs2304284
chr8 142161887 142161888 rs2304283
chr8 142161956 142161957 kgp4329881
chr8 142162998 142162999 rs307747
chr8 142164445 142164446 kgp2063287
chr8 142170883 142170884 kgp9714192
chr8 142170883 142170884 rs2289001
chr8 142173355 142173356 rs428300
chr8 142174343 142174344 kgp1301285
chr8 142174971 142174972 kgp10593006
chr8 142176279 142176280 rs2241735
chr8 142176506 142176507 kgp3641177
chr8 142176583 142176584 kgp10595630
chr8 142177233 142177234 kgp11408434
chr8 142177250 142177251 rs372758
chr8 142178262 142178263 kgp20568946
chr8 142179801 142179802 rs307736
chr8 142182416 142182417 rs3739230
chr8 142182501 142182502 rs307735
chr8 142182643 142182644 rs4961333
chr8 142182666 142182667 kgp9126046
chr8 142185579 142185580 kgp5830544
chr8 142188038 142188039 rs307731
chr8 142188158 142188159 kgp20048900
chr8 142189588 142189589 rs307730
chr8 142190457 142190458 kgp20117118
chr8 142190551 142190552 kgp20621204
chr8 142190972 142190973 kgp20253703
chr8 142191031 142191032 rs2278448
chr8 142191415 142191416 kgp20464212
chr8 142191738 142191739 kgp20563485
chr8 142191747 142191748 kgp12429977
chr8 142192541 142192542 kgp8262876
chr8 142192568 142192569 rs307739
chr8 142192647 142192648 kgp5971682
chr8 142194056 142194057 kgp20573907
chr8 142194810 142194811 kgp20161220
chr8 142196734 142196735 kgp3527366
chr8 142197680 142197681 rs3922678
chr8 142198595 142198596 rs7001673
chr8 142199399 142199400 kgp9486380
chr8 142199505 142199506 kgp5342
chr8 142200466 142200467 kgp7161418
chr8 142200730 142200731 rs2288997
chr8 142201476 142201477 rs13270024
chr8 142202205 142202206 kgp20541829
chr8 142203451 142203452 rs11784862
chr8 142204325 142204326 kgp8719330
chr8 142204676 142204677 kgp20304077
chr8 142205131 142205132 kgp12368018
chr8 142205236 142205237 kgp7880252
chr8 142205795 142205796 kgp20303451
chr8 142205963 142205964 rs10102728
chr8 142209141 142209142 kgp10799695
chr8 142209542 142209543 rs6578153
chr8 142210056 142210057 rs6578154
chr8 142210335 142210336 kgp3325689
chr8 142213996 142213997 kgp3373409
chr8 142214380 142214381 kgp5080171
chr8 142214503 142214504 kgp20411785
chr8 142217394 142217395 rs2474
chr8 142220898 142220899 kgp20154598
chr8 142221031 142221032 kgp9865527
chr8 142221360 142221361 kgp7869311
chr8 142222444 142222445 rs3739238
chr8 142225989 142225990 rs2288998
chr8 142226107 142226108 kgp10150269
chr8 142227082 142227083 rs7813723
chr8 142228148 142228149 kgp6351757
chr8 142228685 142228686 kgp10598180
chr8 142228808 142228809 kgp7409938
chr8 142231635 142231636 kgp9435327
chr8 142233572 142233573 kgp6024343
chr8 142235153 142235154 rs4961341
chr8 142235190 142235191 kgp9484022
chr8 142235357 142235358 rs6987335
chr8 142236336 142236337 rs2043422
chr8 142237029 142237030 kgp8537714
chr8 142237397 142237398 rs12547917
chr8 142238338 142238339 kgp3415919
chr8 142238879 142238880 kgp8383900
chr8 142239209 142239210 rs7018178
chr8 142239317 142239318 kgp4851063
chr8 142239376 142239377 rs6994692
chr8 142240767 142240768 rs11782278
chr8 142241237 142241238 rs3824233
chr8 142241461 142241462 kgp7417490
chr8 142245315 142245316 kgp3803187
chr8 142245463 142245464 rs10875468
chr8 142245645 142245646 kgp4047706
chr8 142246549 142246550 rs11782904
chr8 142246960 142246961 rs13276184
chr8 142247389 142247390 rs12550677
chr8 142247506 142247507 kgp12068676
chr8 142247538 142247539 rs4437700
chr8 142247740 142247741 kgp8535163
chr8 142248020 142248021 rs7014142
chr8 142248453 142248454 kgp6291590
chr8 142249844 142249845 kgp20516997
chr8 142252579 142252580 kgp12123767
chr8 142252757 142252758 kgp6705093
chr8 142252891 142252892 kgp4723613
chr8 142253255 142253256 kgp2804125
chr8 142253480 142253481 rs11775949
chr8 142255055 142255056 kgp22760712
chr8 142255530 142255531 kgp6269287
chr8 142256385 142256386 kgp2063235
chr8 142257377 142257378 kgp11356920
chr8 142257505 142257506 rs7016433
chr8 142259828 142259829 rs2060357
chr8 142262080 142262081 kgp9147043
chr8 142262326 142262327 rs10095322
chr8 142265970 142265971 kgp20450806
chr8 142266031 142266032 kgp20376224
chr8 142269338 142269339 rs6578155
chr8 142269873 142269874 rs11167042
chr8 142270602 142270603 rs7000516
chr8 142274631 142274632 rs1865246
chr8 142276271 142276272 kgp20169701
chr8 142278192 142278193 kgp6545627
chr8 142279411 142279412 rs6992286
chr8 142280764 142280765 kgp2194614
chr8 142282322 142282323 kgp20414731
chr8 142283564 142283565 kgp5551887
chr8 142285187 142285188 kgp20618217
chr8 142285341 142285342 kgp11413983
chr8 142286608 142286609 kgp2665286
chr8 142287078 142287079 kgp4831719
chr8 142291626 142291627 kgp20221193
chr8 142292094 142292095 kgp20443061
chr8 142292329 142292330 kgp6028415
chr8 142293110 142293111 kgp7034161
chr8 142293796 142293797 kgp2989780
chr8 142295964 142295965 rs7819263
chr8 142296481 142296482 kgp1950185
chr8 142296566 142296567 kgp769852
chr8 142297039 142297040 kgp6519616
chr8 142297080 142297081 kgp10484972
chr8 142298583 142298584 kgp7903988
chr8 142299510 142299511 kgp1312661
chr8 142299982 142299983 kgp7408378
chr8 142301433 142301434 rs1030716
chr8 142302023 142302024 rs12677618
chr8 142302259 142302260 rs919873
chr8 142305765 142305766 kgp2637823
chr8 142305791 142305792 rs6999890
chr8 142307174 142307175 kgp7008967
chr8 142307370 142307371 kgp20075097
chr8 142310268 142310269 kgp7224765
chr8 142310656 142310657 rs11786212
chr8 142310696 142310697 kgp1405072
chr8 142311328 142311329 kgp10034513
chr8 142315742 142315743 kgp3556900
chr8 142317559 142317560 kgp7857305
chr8 142317607 142317608 kgp6597640
chr8 142320048 142320049 kgp11219383
chr8 142322895 142322896 kgp12458695
chr8 142323188 142323189 rs7818687
chr8 142326964 142326965 kgp9807552
chr8 142330684 142330685 kgp2387744
chr8 142330858 142330859 kgp322968
chr8 142336528 142336529 kgp12107075
chr8 142336679 142336680 rs13253516
chr8 142337441 142337442 rs4961265
chr8 142337733 142337734 rs6985508
chr8 142337789 142337790 kgp6778690
chr8 142341930 142341931 rs11167045
chr8 142342681 142342682 rs11984988
chr8 142343405 142343406 kgp2370191
chr8 142344033 142344034 kgp20435352
chr8 142344146 142344147 kgp20427420
chr8 142352454 142352455 kgp20203560
chr8 142353151 142353152 kgp12009799
chr8 142353337 142353338 kgp4735109
chr8 142353945 142353946 kgp7527507
chr8 142354781 142354782 kgp8088068
chr8 142356334 142356335 kgp20203110
chr8 142356830 142356831 kgp20447255
chr8 142357415 142357416 kgp20409821
chr8 142359261 142359262 kgp4502989
chr8 142359367 142359368 rs7386745
chr8 142362390 142362391 kgp4918889
chr8 142363314 142363315 kgp9368748
chr8 142364162 142364163 rs4961374
chr8 142364710 142364711 kgp20185344
chr8 142364943 142364944 kgp20206602
chr8 142366199 142366200 rs7843131
chr8 142368228 142368229 kgp12005848
chr8 142369950 142369951 kgp10457120
chr8 142370340 142370341 kgp11026729
chr8 142370655 142370656 kgp5321953
chr8 142373217 142373218 kgp20058123
chr8 142373524 142373525 rs10101616
chr8 142374303 142374304 kgp508174
chr8 142379565 142379566 kgp5967112
chr8 142381439 142381440 kgp20516650
chr8 142382756 142382757 rs10112201
chr8 142385477 142385478 kgp20063492
chr8 142386049 142386050 kgp11189326
chr8 142388254 142388255 kgp4540880
chr8 142388630 142388631 kgp4429941
chr8 142398182 142398183 kgp6315570
chr8 142400453 142400454 kgp20544526
chr8 142400615 142400616 kgp20620836
chr8 142401139 142401140 kgp20463221
chr8 142404554 142404555 rs4961381
chr8 142405307 142405308 kgp12034095
chr8 142406637 142406638 kgp20586021
chr8 142414129 142414130 kgp20334953
chr8 142414325 142414326 rs6578177
chr8 142418126 142418127 rs7465330
chr8 142423967 142423968 kgp12049632
chr8 142424361 142424362 rs6578174
chr8 142427389 142427390 kgp11334248
chr8 142427546 142427547 kgp20559166
chr8 142429134 142429135 rs7828919
chr8 142429472 142429473 kgp8511722
chr8 142432258 142432259 kgp20172201
chr8 142433256 142433257 kgp7326250
chr8 142433870 142433871 kgp10517699
chr8 142437033 142437034 kgp20527097
chr8 142437178 142437179 kgp20303255
chr8 142437351 142437352 rs9987318
chr8 142442537 142442538 rs6987971
chr8 142442780 142442781 kgp11740051
chr8 142443188 142443189 rs7836875
chr8 142444321 142444322 kgp5130321
chr8 142447849 142447850 rs1137665
chr8 142447983 142447984 kgp12385323
chr8 142451176 142451177 rs7459842
chr8 142453584 142453585 rs7816220
chr8 142456942 142456943 kgp1559062
chr8 142457803 142457804 kgp20605085
chr8 142457960 142457961 kgp10660354
chr8 142458052 142458053 rs6578185
chr8 142460218 142460219 kgp4719575
chr8 142461693 142461694 rs7842575
chr8 142461744 142461745 kgp2073000
chr8 142462558 142462559 kgp8106782
chr8 142462840 142462841 kgp6274094
chr8 142464966 142464967 rs13248753
chr8 142465479 142465480 kgp4980765
chr8 142465789 142465790 kgp353149
chr8 142467574 142467575 rs11782199
chr8 142467841 142467842 rs11783025
chr8 142468254 142468255 rs7845743
chr8 142471627 142471628 rs6982529
chr8 142472696 142472697 kgp11864819
chr8 142475143 142475144 kgp11498347
chr8 142475259 142475260 rs7845396
chr8 142476528 142476529 kgp1248767
chr8 142476554 142476555 kgp3282848
chr8 142476610 142476611 kgp2023218
chr8 142477552 142477553 kgp6972025
chr8 142477562 142477563 kgp9536537
chr8 142477591 142477592 kgp7414303
chr8 142477613 142477614 kgp6964865
chr8 142477751 142477752 kgp7366075
chr8 142478776 142478777 kgp20495591
chr8 142480107 142480108 kgp2340212
chr8 142480609 142480610 rs4907398
chr8 142486624 142486625 rs2613646
chr8 142488993 142488994 rs7816304
chr8 142490078 142490079 kgp8391537
chr8 142490119 142490120 rs2748416
chr8 142490165 142490166 rs7838192
chr8 142490722 142490723 rs2613640
chr8 142491078 142491079 kgp12423076
chr8 142491237 142491238 rs7014345
chr8 142491696 142491697 kgp5749650
chr8 142492010 142492011 kgp20097858
chr8 142493087 142493088 kgp20539273
chr8 142494059 142494060 kgp480733
chr8 142496057 142496058 rs12056882
chr8 142496141 142496142 rs12056884
chr8 142497452 142497453 rs2380249
chr8 142499285 142499286 rs2748413
chr8 142499614 142499615 kgp6398245
chr8 142500906 142500907 kgp10190607
chr8 142501185 142501186 rs10099308
chr8 142501293 142501294 kgp9895167
chr8 142503996 142503997 rs11167065
chr8 142504482 142504483 kgp5318210
chr8 142505037 142505038 kgp3692497
chr8 142505577 142505578 rs2748404
chr8 142505922 142505923 kgp11583545
chr8 142506120 142506121 rs2748402
chr8 142506443 142506444 kgp20321304
chr8 142506460 142506461 kgp4851428
chr8 142507907 142507908 rs2748423
chr8 142508334 142508335 kgp12041374
chr8 142509049 142509050 rs7015884
chr8 142509279 142509280 rs2613636
chr8 142509511 142509512 kgp20137958
chr8 142513131 142513132 rs4907340
chr8 142513456 142513457 kgp719220
chr8 142515398 142515399 rs2748414
chr8 142517221 142517222 rs2748421
chr8 142517226 142517227 kgp12096527
chr8 142521373 142521374 kgp6342541
chr8 142522070 142522071 kgp2498770
chr8 142522492 142522493 kgp3758684
chr8 142525566 142525567 kgp3156555
chr8 142527472 142527473 rs7386137
chr8 142529210 142529211 rs12235081
chr8 142529702 142529703 rs5019176
chr8 142530250 142530251 rs6994715
chr8 142530390 142530391 kgp230533
chr8 142530710 142530711 rs873225
chr8 142532697 142532698 kgp6991110
chr8 142532934 142532935 rs4907333
chr8 142534118 142534119 kgp9896073
chr8 142535580 142535581 kgp12434662
chr8 142535759 142535760 kgp10457538
chr8 142537714 142537715 rs4907374
chr8 142537933 142537934 rs4907331
chr8 142538009 142538010 kgp7301103
chr8 142538738 142538739 rs6578201
chr8 142539131 142539132 kgp1906562
chr8 142541673 142541674 rs898643
chr8 142542562 142542563 kgp9137509
chr8 142543136 142543137 kgp6849872
chr8 142544239 142544240 rs2085840
chr8 142544409 142544410 rs2085841
chr8 142545323 142545324 kgp7313139
chr8 142547591 142547592 kgp4560105
chr8 142547971 142547972 kgp4582197
chr8 142548468 142548469 kgp2605892
chr8 142549777 142549778 rs11167068
chr8 142550982 142550983 kgp525575
chr8 142552660 142552661 kgp20409319
chr8 142554191 142554192 kgp2460399
chr8 142555707 142555708 rs4907399
chr8 142555967 142555968 kgp11325423
chr8 142555982 142555983 kgp6344506
chr8 142556804 142556805 rs1566080
chr8 142557040 142557041 kgp1438813
chr8 142557087 142557088 kgp4431114
chr8 142562773 142562774 kgp9129026
chr8 142564071 142564072 rs12334747
chr8 142564209 142564210 kgp1485033
chr8 142564963 142564964 kgp9043384
chr8 142565477 142565478 rs13271156
chr8 142565531 142565532 kgp11335826
chr8 142566439 142566440 kgp7098815
chr8 142566599 142566600 rs4907404
chr8 142566819 142566820 rs10099507
chr8 142567742 142567743 kgp10112743
chr8 142567815 142567816 rs4907409
chr8 142569535 142569536 rs871952
chr8 142570957 142570958 kgp20548983
chr8 142571041 142571042 rs13267815
chr8 142572719 142572720 kgp5412924
chr8 142572864 142572865 rs10112716
chr8 142574238 142574239 kgp5409292
chr8 142574381 142574382 kgp20171203
chr8 142574803 142574804 kgp8169081
chr8 142574961 142574962 kgp3495158
chr8 142575144 142575145 kgp1910256
chr8 142575530 142575531 rs307396
chr8 142575599 142575600 kgp1007227
chr8 142576453 142576454 kgp3895693
chr8 142576686 142576687 rs13277303
chr8 142577812 142577813 rs307393
chr8 142578533 142578534 kgp546569
chr8 142579168 142579169 rs898994
chr8 142579182 142579183 kgp20361971
chr8 142579574 142579575 rs11786681
chr8 142580147 142580148 kgp7059217
chr8 142580439 142580440 kgp2978884
chr8 142580490 142580491 kgp3567549
chr8 142580647 142580648 rs876096
chr8 142580783 142580784 kgp1991477
chr8 142580843 142580844 rs876097
chr8 142581652 142581653 rs4425787
chr8 142582197 142582198 kgp20362003
chr8 142583790 142583791 rs12678796
chr8 142584535 142584536 kgp20060714
chr8 142584728 142584729 rs4907356
chr8 142585042 142585043 rs537845
chr8 142586109 142586110 rs506827
chr8 142587019 142587020 kgp1402888
chr8 142587778 142587779 kgp20611503
chr8 142588407 142588408 rs532746
chr8 142588659 142588660 kgp20328375
chr8 142588998 142588999 rs11991769
chr8 142589268 142589269 kgp7273042
chr8 142589280 142589281 kgp9608660
chr8 142593545 142593546 kgp11292907
chr8 142593585 142593586 rs13252791
chr8 142593772 142593773 rs670677
chr8 142595732 142595733 kgp2924763
chr8 142595916 142595917 kgp3100844
chr8 142596575 142596576 kgp12440240
chr8 142596951 142596952 kgp5516799
chr8 142597721 142597722 kgp11441339
chr8 142599920 142599921 kgp454885
chr8 142600016 142600017 kgp4105838
chr8 142600092 142600093 kgp1575011
chr8 142600294 142600295 kgp5197664
chr8 142600615 142600616 kgp5200238
chr8 142601025 142601026 kgp9510389
chr8 142604232 142604233 kgp1397999
chr8 142604298 142604299 rs11779803
chr8 142604447 142604448 kgp1704936
chr8 142604963 142604964 rs10092704
chr8 142605295 142605296 kgp2780503
chr8 142606084 142606085 kgp165328
chr8 142606192 142606193 kgp12483256
chr8 142607675 142607676 kgp22795779
chr8 142607908 142607909 kgp20256900
chr8 142608093 142608094 kgp20290276
chr8 142608493 142608494 kgp7434583
chr8 142608624 142608625 kgp8148689
chr8 142609664 142609665 rs307401
chr8 142610606 142610607 kgp7571925
chr8 142611017 142611018 kgp1439727
chr8 142611482 142611483 kgp7724316
chr8 142613053 142613054 rs307415
chr8 142613530 142613531 rs9644542
chr8 142614454 142614455 kgp20316256
chr8 142617056 142617057 kgp11154168
chr8 142618982 142618983 kgp1357065
chr8 142620122 142620123 kgp2008896
chr8 142620411 142620412 kgp5531755
chr8 142620989 142620990 rs307426
chr8 142621484 142621485 rs1004380
chr8 142621880 142621881 rs754583
chr8 142622858 142622859 kgp20373861
chr8 142625962 142625963 kgp7443934
chr8 142625974 142625975 kgp20126750
chr8 142626256 142626257 kgp10242484
chr8 142626344 142626345 kgp3606632
chr8 142626425 142626426 kgp6111896
chr8 142626470 142626471 kgp11997819
chr8 142629142 142629143 rs1496863
chr8 142632314 142632315 rs13263959
chr8 142633545 142633546 rs10464983
chr8 142637993 142637994 rs9650577
chr8 142645620 142645621 kgp7977024
chr8 142647687 142647688 rs11782215
chr8 142647888 142647889 rs10107586
chr8 142648231 142648232 rs10110698
chr8 142649190 142649191 rs7835431
chr8 142650107 142650108 rs11784995
chr8 142651283 142651284 kgp9138709
chr8 142653847 142653848 kgp8505240
chr8 142654590 142654591 rs6994100
chr8 142656268 142656269 kgp2187601
chr8 142656635 142656636 rs7006068
chr8 142657975 142657976 kgp9523808
chr8 142658346 142658347 kgp9620683
chr8 142658880 142658881 kgp3101459
chr8 142658922 142658923 rs10086771
chr8 142661495 142661496 kgp976877
chr8 142663588 142663589 kgp8244393
chr8 142665524 142665525 rs10111326
chr8 142666607 142666608 kgp20493589
chr8 142667067 142667068 rs2379250
chr8 142667269 142667270 rs10101672
chr8 142668820 142668821 kgp1823700
chr8 142669929 142669930 kgp6510418
chr8 142671482 142671483 rs10089652
chr8 142673804 142673805 kgp1013142
chr8 142674415 142674416 rs2379256
chr8 142674927 142674928 rs7837686
chr8 142676039 142676040 kgp10306027
chr8 142677832 142677833 rs10100606
chr8 142679719 142679720 kgp11112549
chr8 142680732 142680733 rs6578210
chr8 142681373 142681374 kgp8347665
chr8 142681459 142681460 kgp4616902
chr8 142683196 142683197 rs12547611
chr8 142684335 142684336 kgp20331947
chr8 142684444 142684445 rs4907391
chr8 142684782 142684783 rs13248484
chr8 142684946 142684947 kgp9962849
chr8 142685462 142685463 kgp20429796
chr8 142685793 142685794 kgp20304743
chr8 142686306 142686307 kgp20292140
chr8 142687459 142687460 kgp20468613
chr8 142688139 142688140 kgp20056776
chr8 142689314 142689315 rs868480
chr8 142689834 142689835 kgp20195754
chr8 142693836 142693837 kgp10346529
chr8 142696490 142696491 rs7004533
chr8 142696637 142696638 rs10106557
chr8 142698495 142698496 rs903965
chr8 142702265 142702266 kgp1720454
chr8 142702795 142702796 kgp20484890
chr8 142703240 142703241 kgp10996891
chr8 142703491 142703492 rs10106001
chr8 142704300 142704301 kgp8864026
chr8 142705897 142705898 rs903956
chr8 142706741 142706742 kgp6515245
chr8 142706842 142706843 rs7844529
chr8 142706935 142706936 kgp10351513
chr8 142707413 142707414 kgp8401477
chr8 142708447 142708448 kgp20072264
chr8 142710385 142710386 rs903957
chr8 142710707 142710708 rs754396
chr8 142711901 142711902 kgp9311050
chr8 142712496 142712497 kgp11850842
chr8 142713567 142713568 rs6982668
chr8 142713656 142713657 kgp6435302
chr8 142715129 142715130 rs4907385
chr8 142715380 142715381 rs4907384
chr8 142716156 142716157 kgp3736499
chr8 142716368 142716369 kgp5056897
chr8 142718605 142718606 kgp20607527
chr8 142719371 142719372 kgp7967495
chr8 142719469 142719470 kgp10402291
chr8 142719781 142719782 kgp9009110
chr8 142720394 142720395 kgp4049163
chr8 142720916 142720917 kgp6021443
chr8 142721607 142721608 rs12547827
chr8 142721784 142721785 kgp2870325
chr8 142724495 142724496 kgp6512662
chr8 142724538 142724539 kgp12104852
chr8 142724745 142724746 kgp401721
chr8 142724847 142724848 kgp7304216
chr8 142725414 142725415 kgp2433869
chr8 142726006 142726007 rs7460203
chr8 142726474 142726475 kgp1911601
chr8 142727126 142727127 kgp5714330
chr8 142728012 142728013 kgp2296568
chr8 142728074 142728075 kgp11228837
chr8 142728170 142728171 rs7460164
chr8 142728246 142728247 rs11785008
chr8 142728415 142728416 kgp5275910
chr8 142729156 142729157 kgp5891614
chr8 142729681 142729682 kgp2731771
chr8 142730518 142730519 rs10111342
chr8 142730593 142730594 kgp488129
chr8 142730678 142730679 kgp2226124
chr8 142733799 142733800 kgp12147811
chr8 142734116 142734117 kgp5547356
chr8 142734938 142734939 kgp20504424
chr8 142735725 142735726 kgp1790123
chr8 142737695 142737696 kgp4258815
chr8 142740477 142740478 kgp87305
chr8 142740730 142740731 rs4074112
chr8 142742341 142742342 kgp4296332
chr8 142743092 142743093 kgp20612776
chr8 142743951 142743952 kgp2552624
chr8 142744369 142744370 kgp1851352
chr8 142744439 142744440 kgp12088227
chr8 142744696 142744697 kgp3669565
chr8 142745212 142745213 rs12545322
chr8 142753649 142753650 kgp22793625
chr8 142817804 142817805 kgp22833251
chr8 142818378 142818379 kgp22834039
chr8 142820216 142820217 kgp22741917
chr8 142826386 142826387 kgp20180732
chr8 142827996 142827997 rs11167091
chr8 142830365 142830366 kgp20387755
chr8 142830691 142830692 kgp136370
chr8 142833509 142833510 kgp20595987
chr8 142834854 142834855 rs11785612
chr8 142835382 142835383 kgp20270618
chr8 142835831 142835832 kgp11269698
chr8 142837648 142837649 rs13274472
chr8 142839287 142839288 kgp9810480
chr8 142839491 142839492 rs9694100
chr8 142839771 142839772 kgp2077823
chr8 142841496 142841497 rs12682375
chr8 142842126 142842127 kgp20197300
chr8 142842873 142842874 kgp6389898
chr8 142845199 142845200 kgp4919983
chr8 142845546 142845547 kgp12489250
chr8 142847392 142847393 kgp6600096
chr8 142850076 142850077 rs9324558
chr8 142852390 142852391 kgp4456249
chr8 142853195 142853196 kgp9420891
chr8 142855367 142855368 kgp10118321
chr8 142856302 142856303 kgp2644551
chr8 142858148 142858149 kgp4063053
chr8 142858656 142858657 kgp8928443
chr8 142859046 142859047 kgp4210077
chr8 142859721 142859722 kgp4655224
chr8 142861707 142861708 kgp6594006
chr8 142862277 142862278 kgp57335
chr8 142864060 142864061 rs9720781
chr8 142864764 142864765 kgp11983871
chr8 142865313 142865314 kgp947442
chr8 142866344 142866345 rs9324566
chr8 142869462 142869463 kgp11575118
chr8 142870364 142870365 kgp2700165
chr8 142870592 142870593 rs9324568
chr8 142872681 142872682 kgp3343605
chr8 142873719 142873720 kgp9139093
chr8 142874425 142874426 kgp20599769
chr8 142874932 142874933 rs9324569
chr8 142877019 142877020 rs9324570
chr8 142878113 142878114 kgp3184749
chr8 142878443 142878444 kgp4612528
chr8 142878617 142878618 rs11987698
chr8 142879093 142879094 kgp12031278
chr8 142879999 142880000 kgp20474563
chr8 142881467 142881468 kgp6346947
chr8 142882028 142882029 kgp1868588
chr8 142883315 142883316 rs7836736
chr8 142884093 142884094 kgp10218812
chr8 142884264 142884265 rs6583654
chr8 142885273 142885274 kgp864199
chr8 142887190 142887191 kgp6417886
chr8 142887650 142887651 kgp20265216
chr8 142891037 142891038 rs12546304
chr8 142891378 142891379 kgp20066812
chr8 142893359 142893360 kgp20318795
chr8 142893674 142893675 kgp1567725
chr8 142895918 142895919 rs13256308
chr8 142897991 142897992 rs6985874
chr8 142899732 142899733 kgp20367677
chr8 142904796 142904797 rs10103803
chr8 142910187 142910188 kgp20500197
chr8 142910491 142910492 rs7013384
chr8 142911113 142911114 rs6583593
chr8 142921868 142921869 rs6583614
chr8 142923383 142923384 rs7012875
chr8 142924016 142924017 kgp448310
chr8 142926690 142926691 kgp11574451
chr8 142926996 142926997 rs9785081
chr8 142928210 142928211 kgp12019953
chr8 142929069 142929070 kgp10854844
chr8 142930513 142930514 rs1446939
chr8 142932283 142932284 rs6985498
chr8 142934183 142934184 rs11988083
chr8 142937863 142937864 kgp8256453
chr8 142938661 142938662 kgp407524
chr8 142938859 142938860 kgp5641041
chr8 142940177 142940178 rs4917320
chr8 142940648 142940649 rs9792336
chr8 142941027 142941028 kgp3296894
chr8 142942630 142942631 rs4917239
chr8 142946224 142946225 rs4917238
chr8 142946779 142946780 kgp5836295
chr8 142949111 142949112 rs6583640
chr8 142949615 142949616 rs4917236
chr8 142950743 142950744 kgp6551367
chr8 142950774 142950775 rs1992805
chr8 142950964 142950965 kgp20304885
chr8 142951823 142951824 kgp242023
chr8 142952459 142952460 rs6583643
chr8 142952585 142952586 kgp8359685
chr8 142956632 142956633 kgp8854656
chr8 142971869 142971870 kgp2276395
chr8 142972129 142972130 rs11167103
chr8 142972382 142972383 rs12547538
chr8 142973907 142973908 kgp3384896
chr8 142976404 142976405 kgp20499084
chr8 142980433 142980434 rs935461
chr8 142983689 142983690 kgp20607305
chr8 142985300 142985301 kgp20441046
chr8 142985469 142985470 kgp12145032
chr8 142985788 142985789 kgp1808492
chr8 142986508 142986509 rs6583548
chr8 142987054 142987055 kgp20341226
chr8 142987161 142987162 kgp1831754
chr8 142988311 142988312 kgp8023039
chr8 142988656 142988657 kgp767014
chr8 142990131 142990132 kgp20133208
chr8 142990378 142990379 kgp20535227
chr8 142990574 142990575 rs4917328
chr8 142990645 142990646 rs4917329
chr8 142991107 142991108 kgp11860255
chr8 142992126 142992127 kgp20120797
chr8 142993393 142993394 kgp20512570
chr8 142997062 142997063 rs7463711
chr8 142999730 142999731 rs1562374
chr8 143002780 143002781 kgp20526484
chr8 143003722 143003723 kgp9567838
chr8 143005710 143005711 rs6987466
chr8 143006672 143006673 rs6583551
chr8 143009024 143009025 kgp7969694
chr8 143010295 143010296 kgp7018408
chr8 143010500 143010501 kgp7600641
chr8 143010635 143010636 rs3937642
chr8 143019292 143019293 rs935459
chr8 143020035 143020036 kgp7479121
chr8 143025158 143025159 rs6583555
chr8 143026315 143026316 kgp4967607
chr8 143029953 143029954 rs4917250
chr8 143030923 143030924 kgp7515194
chr8 143034047 143034048 rs4917217
chr8 143038313 143038314 rs4917252
chr8 143038944 143038945 rs10087678
chr8 143039809 143039810 kgp11604963
chr8 143042603 143042604 rs4130074
chr8 143042827 143042828 kgp9712610
chr8 143043774 143043775 kgp10020784
chr8 143044458 143044459 kgp11820651
chr8 143045845 143045846 kgp10855372
chr8 143046545 143046546 rs10106516
chr8 143047638 143047639 kgp833611
chr8 143048682 143048683 rs1542758
chr8 143048767 143048768 kgp12070676
chr8 143049907 143049908 kgp8011940
chr8 143051672 143051673 rs12164219
chr8 143051783 143051784 kgp20553593
chr8 143055347 143055348 kgp10100366
chr8 143056011 143056012 rs10096413
chr8 143057985 143057986 rs12676273
chr8 143058740 143058741 kgp6891452
chr8 143059462 143059463 kgp10024375
chr8 143060103 143060104 kgp8653794
chr8 143060440 143060441 kgp10403527
chr8 143060441 143060442 kgp7164628
chr8 143062353 143062354 kgp3313146
chr8 143063669 143063670 rs12680153
chr8 143068466 143068467 kgp2509032
chr8 143070259 143070260 kgp20334222
chr8 143071926 143071927 rs6981779
chr8 143072067 143072068 rs7004581
chr8 143072193 143072194 kgp1106226
chr8 143073612 143073613 kgp6907470
chr8 143073898 143073899 kgp5524371
chr8 143073944 143073945 kgp11707154
chr8 143074121 143074122 kgp1960229
chr8 143074172 143074173 kgp12355910
chr8 143074698 143074699 rs2101663
chr8 143075104 143075105 kgp6608166
chr8 143075219 143075220 rs1565623
chr8 143078655 143078656 rs11786973
chr8 143078920 143078921 kgp20066691
chr8 143078929 143078930 rs9772780
chr8 143081128 143081129 kgp2092565
chr8 143082600 143082601 kgp7372109
chr8 143083566 143083567 kgp3685742
chr8 143087186 143087187 rs4917274
chr8 143088827 143088828 kgp8742542
chr8 143090835 143090836 kgp6916407
chr8 143090946 143090947 kgp20495058
chr8 143090965 143090966 kgp4505812
chr8 143092603 143092604 kgp2672471
chr8 143092707 143092708 rs731794
chr8 143093311 143093312 kgp8914048
chr8 143093944 143093945 kgp6488394
chr8 143094914 143094915 kgp804453
chr8 143095435 143095436 rs4917276
chr8 143095929 143095930 kgp4906785
chr8 143096113 143096114 kgp9130983
chr8 143096436 143096437 kgp8266324
chr8 143097839 143097840 kgp740054
chr8 143099893 143099894 kgp20076402
chr8 143100073 143100074 kgp2779885
chr8 143100324 143100325 kgp20422629
chr8 143100477 143100478 rs10875481
chr8 143101060 143101061 rs7003047
chr8 143103397 143103398 rs1492366
chr8 143104871 143104872 kgp7091538
chr8 143105434 143105435 kgp2841561
chr8 143107148 143107149 kgp9901683
chr8 143107656 143107657 rs7816988
chr8 143108078 143108079 rs11167118
chr8 143109420 143109421 kgp5667478
chr8 143110434 143110435 rs12677032
chr8 143111036 143111037 rs4506255
chr8 143111134 143111135 kgp4238194
chr8 143113823 143113824 rs4917285
chr8 143114378 143114379 rs6583565
chr8 143116333 143116334 rs4917227
chr8 143116775 143116776 rs11987321
chr8 143116850 143116851 kgp4348161
chr8 143121023 143121024 kgp12539615
chr8 143121670 143121671 rs4917300
chr8 143123519 143123520 rs7834601
chr8 143124512 143124513 kgp10672898
chr8 143125318 143125319 kgp20397062
chr8 143125432 143125433 kgp4776938
chr8 143126969 143126970 rs6993344
chr8 143127701 143127702 kgp1719320
chr8 143128052 143128053 kgp10775337
chr8 143128773 143128774 rs7843263
chr8 143128844 143128845 kgp8506317
chr8 143130578 143130579 rs4917229
chr8 143135981 143135982 kgp12381583
chr8 143138193 143138194 rs6986353
chr8 143139551 143139552 kgp10557363
chr8 143140284 143140285 kgp9021743
chr8 143141091 143141092 kgp20089119
chr8 143141699 143141700 kgp20377704
chr8 143141763 143141764 kgp7676814
chr8 143142026 143142027 kgp1013504
chr8 143142068 143142069 kgp1415485
chr8 143142633 143142634 kgp12179223
chr8 143144638 143144639 kgp3686736
chr8 143145455 143145456 kgp8459448
chr8 143145464 143145465 rs7010485
chr8 143145517 143145518 kgp2054927
chr8 143145546 143145547 rs12334475
chr8 143145798 143145799 kgp3572632
chr8 143146149 143146150 kgp923897
chr8 143146213 143146214 kgp4643821
chr8 143146899 143146900 kgp586208
chr8 143147534 143147535 rs7814958
chr8 143147707 143147708 rs6583572
chr8 143148012 143148013 rs6583575
chr8 143148519 143148520 kgp22749500
chr8 143150535 143150536 kgp840660
chr8 143152151 143152152 kgp4226725
chr8 143152420 143152421 rs7835878
chr8 143152900 143152901 kgp20477807
chr8 143152969 143152970 kgp10310289
chr8 143154796 143154797 kgp11967506
chr8 143156227 143156228 kgp8163826
chr8 143156530 143156531 rs4244246
chr8 143156576 143156577 rs4244248
chr8 143157396 143157397 kgp1206200
chr8 143158164 143158165 kgp20288610
chr8 143160139 143160140 rs10090087
chr8 143162255 143162256 kgp20480522
chr8 143162300 143162301 kgp8263953
chr8 143162401 143162402 rs11777775
chr8 143163050 143163051 kgp20585348
chr8 143165984 143165985 kgp20622983
chr8 143169767 143169768 kgp20351928
chr8 143173982 143173983 kgp20501791
chr8 143174521 143174522 rs7835383
chr8 143176661 143176662 kgp20388471
chr8 143177782 143177783 kgp20232991
chr8 143178966 143178967 kgp20561052
chr8 143179956 143179957 rs10099112
chr8 143180758 143180759 kgp20472003
chr8 143181028 143181029 rs1107535
chr8 143181739 143181740 kgp2848323
chr8 143182514 143182515 rs7386204
chr8 143184570 143184571 rs7819659
chr8 143184789 143184790 kgp10609459
chr8 143185564 143185565 rs12547427
chr8 143185712 143185713 kgp11694464
chr8 143186712 143186713 rs13264302
chr8 143187846 143187847 rs1873701
chr8 143190002 143190003 rs902829
chr8 143190036 143190037 kgp3022603
chr8 143190270 143190271 rs902832
chr8 143196102 143196103 rs902838
chr8 143197067 143197068 kgp6712744
chr8 143199528 143199529 rs7017932
chr8 143200556 143200557 rs13253406
chr8 143202172 143202173 rs6981017
chr8 143202595 143202596 rs11782382
chr8 143202633 143202634 kgp12368452
chr8 143203491 143203492 kgp20385628
chr8 143203665 143203666 rs7386394
chr8 143203773 143203774 kgp767164
chr8 143204518 143204519 kgp20343628
chr8 143205137 143205138 kgp8302902
chr8 143205624 143205625 kgp8646170
chr8 143206771 143206772 kgp7196169
chr8 143207347 143207348 kgp6188231
chr8 143207883 143207884 kgp7523134
chr8 143208339 143208340 rs747898
chr8 143210058 143210059 kgp2968974
chr8 143211176 143211177 rs747551
chr8 143212131 143212132 kgp8244188
chr8 143218420 143218421 kgp20139599
chr8 143219484 143219485 kgp2764917
chr8 143219963 143219964 kgp20342561
chr8 143222201 143222202 rs7834060
chr8 143224823 143224824 kgp738337
chr8 143227317 143227318 kgp9624495
chr8 143228353 143228354 rs3934930
chr8 143228715 143228716 kgp9012065
chr8 143230656 143230657 kgp190819
chr8 143233311 143233312 rs10110636
chr8 143233676 143233677 rs10085978
chr8 143234608 143234609 rs7465378
chr8 143234922 143234923 rs10090285
chr8 143235333 143235334 kgp2695985
chr8 143238298 143238299 kgp20198475
chr8 143239830 143239831 kgp4120112
chr8 143248196 143248197 kgp7651795
chr8 143249160 143249161 kgp4911548
chr8 143249251 143249252 rs6583595
chr8 143249726 143249727 rs7823353
chr8 143250359 143250360 kgp10389491
chr8 143250640 143250641 kgp12184141
chr8 143250849 143250850 kgp1649299
chr8 143251011 143251012 kgp20348184
chr8 143253836 143253837 kgp10615764
chr8 143254036 143254037 kgp1746316
chr8 143256694 143256695 kgp124904
chr8 143257112 143257113 rs7845817
chr8 143257316 143257317 rs7846108
chr8 143257567 143257568 kgp5381425
chr8 143258502 143258503 rs11167133
chr8 143258520 143258521 kgp8464139
chr8 143259125 143259126 kgp20328571
chr8 143259172 143259173 kgp2999510
chr8 143259454 143259455 rs7828532
chr8 143259527 143259528 kgp9881895
chr8 143259851 143259852 kgp3942566
chr8 143262465 143262466 kgp2395974
chr8 143262517 143262518 kgp3732422
chr8 143262746 143262747 kgp9580433
chr8 143264388 143264389 kgp7651678
chr8 143264544 143264545 kgp7722329
chr8 143265172 143265173 rs3935507
chr8 143265312 143265313 kgp10480695
chr8 143267391 143267392 kgp2541341
chr8 143267801 143267802 kgp3010725
chr8 143270390 143270391 kgp20312646
chr8 143270728 143270729 rs3923878
chr8 143272086 143272087 kgp20462834
chr8 143273490 143273491 kgp20328461
chr8 143274933 143274934 rs7465207
chr8 143274985 143274986 rs6583597
chr8 143276205 143276206 kgp11584913
chr8 143276682 143276683 kgp8023576
chr8 143278698 143278699 rs9644545
chr8 143279106 143279107 rs7819712
chr8 143280279 143280280 kgp4068836
chr8 143280316 143280317 kgp20161551
chr8 143281807 143281808 kgp5423772
chr8 143281824 143281825 kgp20540446
chr8 143284323 143284324 kgp958456
chr8 143284327 143284328 kgp4285061
chr8 143286696 143286697 kgp660064
chr8 143289416 143289417 kgp9582795
chr8 143300156 143300157 rs4327969
chr8 143300278 143300279 kgp71991
chr8 143301528 143301529 rs11167134
chr8 143302385 143302386 kgp20577699
chr8 143302579 143302580 rs6583604
chr8 143302888 143302889 rs11786405
chr8 143305231 143305232 rs7016042
chr8 143306593 143306594 rs4976971
chr8 143309503 143309504 kgp5054241
chr8 143309626 143309627 kgp5683059
chr8 143310814 143310815 rs11167136
chr8 143310957 143310958 kgp20552694
chr8 143314903 143314904 rs4976980
chr8 143316969 143316970 kgp3505020
chr8 143317572 143317573 kgp8745139
chr8 143319469 143319470 rs7830520
chr8 143319776 143319777 kgp20171250
chr8 143320716 143320717 kgp7493772
chr8 143323108 143323109 rs7822538
chr8 143326401 143326402 rs8180914
chr8 143327270 143327271 rs4976985
chr8 143327388 143327389 kgp20261126
chr8 143329716 143329717 kgp3979836
chr8 143332783 143332784 kgp9054384
chr8 143333524 143333525 kgp7701124
chr8 143335797 143335798 kgp5888555
chr8 143335829 143335830 kgp5382983
chr8 143339398 143339399 rs7465202
chr8 143340892 143340893 kgp20088437
chr8 143342966 143342967 kgp8669930
chr8 143343144 143343145 kgp9611037
chr8 143343397 143343398 kgp4242565
chr8 143344275 143344276 kgp9997401
chr8 143344544 143344545 kgp11656032
chr8 143345520 143345521 kgp20249160
chr8 143345884 143345885 rs12547214
chr8 143347242 143347243 rs6583612
chr8 143347921 143347922 kgp3468934
chr8 143348539 143348540 kgp9790069
chr8 143348646 143348647 kgp9571407
chr8 143348974 143348975 kgp11975556
chr8 143350749 143350750 rs4976955
chr8 143356763 143356764 kgp10095162
chr8 143363036 143363037 rs10086550
chr8 143367803 143367804 kgp12296515
chr8 143374260 143374261 rs4325021
chr8 143378868 143378869 rs4350094
chr8 143380962 143380963 kgp12491127
chr8 143381663 143381664 kgp20487024
chr8 143381809 143381810 kgp3684800
chr8 143384313 143384314 rs10102944
chr8 143388249 143388250 rs4581170
chr8 143388289 143388290 kgp9197934
chr8 143389520 143389521 rs11988550
chr8 143390614 143390615 rs11990344
chr8 143393704 143393705 rs12679140
chr8 143394207 143394208 rs11167137
chr8 143394495 143394496 rs4325020
chr8 143397483 143397484 kgp4709007
chr8 143399751 143399752 kgp10000572
chr8 143403692 143403693 rs13266463
chr8 143405288 143405289 rs7814338
chr8 143405894 143405895 kgp3058476
chr8 143410422 143410423 kgp4184000
chr8 143410516 143410517 rs9969530
chr8 143411063 143411064 kgp8895661
chr8 143413856 143413857 kgp3568096
chr8 143413954 143413955 rs13281023
chr8 143414633 143414634 kgp5083655
chr8 143416110 143416111 kgp3239810
chr8 143416333 143416334 kgp20390292
chr8 143416411 143416412 rs13265349
chr8 143417239 143417240 rs4427288
chr8 143418060 143418061 kgp4143759
chr8 143427177 143427178 kgp12154606
chr8 143429622 143429623 rs4510986
chr8 143433671 143433672 kgp1185614
chr8 143436033 143436034 kgp2952632
chr8 143443809 143443810 rs12682505
chr8 143446004 143446005 kgp11549741
chr8 143447131 143447132 rs4419935
chr8 143458012 143458013 kgp20354161
chr8 143458832 143458833 rs7013121
chr8 143460268 143460269 kgp20351687
chr8 143463037 143463038 kgp1607675
chr8 143467481 143467482 rs4576462
chr8 143475926 143475927 rs7387891
chr8 143480668 143480669 rs6583623
chr8 143481192 143481193 kgp6204533
chr8 143483443 143483444 kgp3691380
chr8 143483602 143483603 kgp12317152
chr8 143487323 143487324 kgp20592432
chr8 143487623 143487624 rs4301486
chr8 143488720 143488721 rs10109771
chr8 143491472 143491473 rs9324588
chr8 143492735 143492736 rs7388168
chr8 143497051 143497052 rs6583630
chr8 143497201 143497202 rs4073866
chr8 143500242 143500243 rs6991885
chr8 143504468 143504469 rs9324591
chr8 143504716 143504717 kgp20124286
chr8 143505166 143505167 kgp20600425
chr8 143508724 143508725 kgp6370349
chr8 143509171 143509172 kgp7482303
chr8 143510563 143510564 kgp20050475
chr8 143511753 143511754 kgp20533531
chr8 143511805 143511806 rs9801760
chr8 143512399 143512400 kgp2620272
chr8 143514433 143514434 rs7827372
chr8 143515771 143515772 kgp4852791
chr8 143516062 143516063 rs9801746
chr8 143518899 143518900 rs12544597
chr8 143521290 143521291 kgp10855928
chr8 143525377 143525378 kgp2627053
chr8 143528510 143528511 rs13275839
chr8 143549245 143549246 kgp1063057
chr8 143549583 143549584 kgp10285906
chr8 143549587 143549588 rs6583634
chr8 143553803 143553804 rs11989517
chr8 143553867 143553868 rs7822554
chr8 143560503 143560504 kgp8023907
chr8 143566728 143566729 rs4074758
chr8 143572855 143572856 kgp20612674
chr8 143573153 143573154 kgp12345458
chr8 143573557 143573558 rs7843913
chr8 143573755 143573756 kgp11217371
chr8 143576061 143576062 kgp5717764
chr8 143577136 143577137 kgp20107416
chr8 143577888 143577889 kgp20416897
chr8 143586973 143586974 kgp11860388
chr8 143587932 143587933 kgp10052828
chr8 143589365 143589366 rs10108072
chr8 143593721 143593722 kgp8950934
chr8 143593944 143593945 kgp2758459
chr8 143594390 143594391 kgp7836911
chr8 143595102 143595103 kgp3497870
chr8 143595969 143595970 kgp3180396
chr8 143596496 143596497 rs9657474
chr8 143598687 143598688 kgp6489860
chr8 143599422 143599423 kgp20552093
chr8 143599486 143599487 kgp20299459
chr8 143599593 143599594 kgp20511628
chr8 143599630 143599631 kgp3315993
chr8 143603317 143603318 rs7462471
chr8 143603417 143603418 kgp10880928
chr8 143603674 143603675 kgp4102141
chr8 143605469 143605470 kgp10421319
chr8 143609579 143609580 kgp20390178
chr8 143609664 143609665 kgp3658934
chr8 143609912 143609913 rs7838992
chr8 143615900 143615901 kgp11244902
chr8 143617599 143617600 kgp6133908
chr8 143620392 143620393 rs7462518
chr8 143620441 143620442 kgp12338211
chr8 143620569 143620570 rs7387853
chr8 143621360 143621361 kgp9485116
chr8 143623371 143623372 kgp20226118
chr8 143625031 143625032 kgp20501322
chr8 143628603 143628604 kgp20374746
chr8 143628957 143628958 rs7387708
chr8 143629289 143629290 rs7387737
chr8 143635402 143635403 rs7387255
chr8 143635567 143635568 rs4977103
chr8 143637096 143637097 kgp8706368
chr8 143637458 143637459 rs7386386
chr8 143639667 143639668 kgp12051198
chr8 143640451 143640452 kgp20614724
chr8 143643574 143643575 rs13269784
chr8 143645998 143645999 kgp11766728
chr8 143646098 143646099 kgp20115550
chr8 143646550 143646551 kgp9137598
chr8 143647800 143647801 rs7460370
chr8 143651563 143651564 kgp20101207
chr8 143651755 143651756 kgp20232593
chr8 143653363 143653364 rs4977106
chr8 143655365 143655366 kgp3795847
chr8 143656020 143656021 rs6996219
chr8 143660031 143660032 rs4073782
chr8 143660183 143660184 rs4073783
chr8 143660412 143660413 rs13273410
chr8 143661881 143661882 kgp10728482
chr8 143662115 143662116 kgp20608562
chr8 143662718 143662719 kgp2074581
chr8 143663176 143663177 kgp20202791
chr8 143663729 143663730 kgp20080154
chr8 143666908 143666909 kgp9821770
chr8 143668645 143668646 kgp10464929
chr8 143669253 143669254 kgp8463750
chr8 143669258 143669259 kgp555603
chr8 143675221 143675222 rs7843869
chr8 143675465 143675466 kgp20218610
chr8 143675794 143675795 kgp20363005
chr8 143675806 143675807 kgp20354273
chr8 143676201 143676202 kgp12352321
chr8 143682427 143682428 rs7835613
chr8 143684654 143684655 kgp1487576
chr8 143686675 143686676 kgp9436914
chr8 143686994 143686995 rs9324593
chr8 143688002 143688003 rs12680428
chr8 143689278 143689279 kgp20080409
chr8 143690832 143690833 rs10110456
chr8 143694183 143694184 kgp12498301
chr8 143694774 143694775 kgp9859796
chr8 143697425 143697426 kgp3980384
chr8 143701731 143701732 kgp6012581
chr8 143706783 143706784 kgp7785077
chr8 143707472 143707473 rs28473387
chr8 143709646 143709647 kgp7213653
chr8 143712718 143712719 kgp20306517
chr8 143716029 143716030 rs4545075
chr8 143720875 143720876 kgp10361420
chr8 143721866 143721867 kgp7498461
chr8 143721928 143721929 rs2280880
chr8 143726727 143726728 rs7017931
chr8 143728374 143728375 rs9297973
chr8 143733539 143733540 rs4327844
chr8 143737415 143737416 rs4301430
chr8 143738528 143738529 rs4587307
chr8 143739019 143739020 kgp12272445
chr8 143739425 143739426 kgp20108805
chr8 143739434 143739435 kgp10745592
chr8 143739646 143739647 kgp1670261
chr8 143739730 143739731 kgp1389255
chr8 143740013 143740014 kgp20238546
chr8 143740166 143740167 kgp4522323
chr8 143741169 143741170 rs3735993
chr8 143741380 143741381 kgp11268935
chr8 143742112 143742113 kgp12154572
chr8 143742196 143742197 kgp365896
chr8 143742412 143742413 kgp10676299
chr8 143742682 143742683 kgp7301996
chr8 143743372 143743373 kgp20240675
chr8 143743610 143743611 rs2976400
chr8 143743652 143743653 kgp4710180
chr8 143744705 143744706 kgp2529371
chr8 143744876 143744877 kgp3992916
chr8 143744930 143744931 rs750530
chr8 143746700 143746701 rs3802232
chr8 143746721 143746722 kgp20216824
chr8 143747751 143747752 kgp10665519
chr8 143749681 143749682 kgp20456461
chr8 143750071 143750072 rs10110864
chr8 143751697 143751698 kgp12124564
chr8 143751863 143751864 rs2978974
chr8 143752234 143752235 kgp3680974
chr8 143757036 143757037 rs2920283
chr8 143757563 143757564 kgp1999167
chr8 143761930 143761931 rs2294008
chr8 143762931 143762932 rs2976392
chr8 143763489 143763490 kgp6665908
chr8 143763621 143763622 kgp10151405
chr8 143763689 143763690 rs10216533
chr8 143763749 143763750 rs2976395
chr8 143763756 143763757 rs1045547
chr8 143763957 143763958 rs1045574
chr8 143764100 143764101 kgp7069666
chr8 143765884 143765885 rs12155758
chr8 143771713 143771714 kgp8927150
chr8 143774192 143774193 kgp557355
chr8 143775295 143775296 kgp20516652
chr8 143776872 143776873 rs1865552
chr8 143779623 143779624 kgp11189509
chr8 143780774 143780775 rs1435453
chr8 143781057 143781058 kgp12085792
chr8 143783163 143783164 kgp20423461
chr8 143784499 143784500 kgp1114625
chr8 143784884 143784885 rs2244152
chr8 143784970 143784971 kgp3404340
chr8 143785344 143785345 kgp10673866
chr8 143785344 143785345 rs2585153
chr8 143785548 143785549 kgp6284821
chr8 143785658 143785659 rs2164308
chr8 143786834 143786835 rs6471588
chr8 143788491 143788492 kgp6914423
chr8 143790705 143790706 rs10092298
chr8 143792192 143792193 rs2572904
chr8 143792265 143792266 rs4736372
chr8 143798268 143798269 rs2572906
chr8 143802455 143802456 kgp4838013
chr8 143804133 143804134 kgp1573832
chr8 143806895 143806896 rs2585140
chr8 143813580 143813581 kgp10163471
chr8 143817788 143817789 kgp11874725
chr8 143818141 143818142 kgp20228697
chr8 143819382 143819383 rs7828042
chr8 143820493 143820494 kgp20482434
chr8 143822027 143822028 rs34956412
chr8 143822611 143822612 kgp20410452
chr8 143824482 143824483 rs3758082
chr8 143824607 143824608 rs3758083
chr8 143828772 143828773 rs2585184
chr8 143830358 143830359 rs4736323
chr8 143831925 143831926 kgp378675
chr8 143832372 143832373 rs10808680
chr8 143837748 143837749 kgp9774196
chr8 143838061 143838062 rs7813604
chr8 143838481 143838482 kgp10719622
chr8 143838832 143838833 kgp20226613
chr8 143842900 143842901 rs1036385
chr8 143844149 143844150 kgp8396683
chr8 143844250 143844251 kgp11478090
chr8 143844457 143844458 kgp11410959
chr8 143844551 143844552 kgp11070987
chr8 143844649 143844650 kgp2542862
chr8 143845268 143845269 rs7822193
chr8 143846592 143846593 kgp367682
chr8 143846968 143846969 kgp12556838
chr8 143847002 143847003 kgp2514901
chr8 143848004 143848005 kgp2230245
chr8 143849202 143849203 kgp11931401
chr8 143851421 143851422 kgp2948749
chr8 143852642 143852643 kgp20344160
chr8 143859180 143859181 rs2585126
chr8 143859558 143859559 kgp20391424
chr8 143860694 143860695 kgp12483870
chr8 143862995 143862996 kgp12193408
chr8 143867840 143867841 kgp3353205
chr8 143871386 143871387 rs11988843
chr8 143872572 143872573 kgp7462808
chr8 143874592 143874593 rs11991944
chr8 143875317 143875318 kgp5267573
chr8 143877905 143877906 kgp22761402
chr8 143879880 143879881 kgp9720405
chr8 143879926 143879927 rs2717611
chr8 143880067 143880068 rs11997117
chr8 143882303 143882304 kgp20194019
chr8 143882961 143882962 rs11783855
chr8 143886600 143886601 rs10956986
chr8 143887053 143887054 kgp1790098
chr8 143887956 143887957 rs11777634
chr8 143889016 143889017 kgp11587309
chr8 143892913 143892914 kgp12503505
chr8 143893819 143893820 kgp6127842
chr8 143894208 143894209 rs2572878
chr8 143894911 143894912 kgp20391531
chr8 143894980 143894981 kgp20385500
chr8 143895868 143895869 kgp4651881
chr8 143895901 143895902 rs11777524
chr8 143896657 143896658 kgp8156444
chr8 143897436 143897437 kgp3675188
chr8 143897881 143897882 rs2717586
chr8 143898253 143898254 kgp20085800
chr8 143899586 143899587 kgp20230614
chr8 143899906 143899907 kgp7814713
chr8 143900016 143900017 rs2516380
chr8 143901147 143901148 kgp22745853
chr8 143901986 143901987 rs7846202
chr8 143902691 143902692 rs378433
chr8 143903290 143903291 rs369895
chr8 143903462 143903463 rs2717591
chr8 143903475 143903476 rs372042
chr8 143903611 143903612 rs439747
chr8 143904070 143904071 kgp6879895
chr8 143904193 143904194 kgp3762939
chr8 143906097 143906098 kgp10788866
chr8 143906326 143906327 kgp11272561
chr8 143906357 143906358 kgp4170201
chr8 143906395 143906396 rs2003045
chr8 143906887 143906888 kgp8720835
chr8 143907732 143907733 kgp11020804
chr8 143909296 143909297 kgp3030287
chr8 143911343 143911344 kgp7504105
chr8 143912839 143912840 rs7816010
chr8 143913947 143913948 kgp6393313
chr8 143920296 143920297 rs4736337
chr8 143920339 143920340 rs4736338
chr8 143921811 143921812 kgp11414458
chr8 143922619 143922620 rs3764795
chr8 143922787 143922788 kgp6744677
chr8 143923249 143923250 rs3819495
chr8 143924051 143924052 rs3819497
chr8 143925494 143925495 kgp22729235
chr8 143925854 143925855 kgp20341062
chr8 143926926 143926927 rs3753122
chr8 143927799 143927800 kgp20586003
chr8 143928232 143928233 rs2078674
chr8 143938966 143938967 kgp7201409
chr8 143939220 143939221 kgp7829255
chr8 143939926 143939927 kgp2495658
chr8 143945458 143945459 kgp20291117
chr8 143949603 143949604 rs10098023
chr8 143950025 143950026 rs7016088
chr8 143950213 143950214 rs7005638
chr8 143950351 143950352 rs7016594
chr8 143950500 143950501 rs4548164
chr8 143950795 143950796 rs4464947
chr8 143951848 143951849 rs4736346
chr8 143952699 143952700 rs4736311
chr8 143953936 143953937 rs4736312
chr8 143954222 143954223 rs1134096
chr8 143954289 143954290 rs1134095
chr8 143954500 143954501 kgp10410790
chr8 143954712 143954713 kgp20611701
chr8 143954746 143954747 kgp6041169
chr8 143954768 143954769 rs5017238
chr8 143955094 143955095 rs5303
chr8 143955272 143955273 kgp5608220
chr8 143955470 143955471 kgp3118457
chr8 143955595 143955596 kgp20481305
chr8 143955656 143955657 kgp12449846
chr8 143955656 143955657 rs5297
chr8 143955915 143955916 kgp6084761
chr8 143956246 143956247 rs4310186
chr8 143957332 143957333 kgp28680701
chr8 143959249 143959250 kgp7176547
chr8 143959271 143959272 rs9657021
chr8 143959288 143959289 kgp6648089
chr8 143959411 143959412 kgp7162390
chr8 143967431 143967432 rs4736349
chr8 143969031 143969032 rs4736350
chr8 143977818 143977819 rs4641039
chr8 143982391 143982392 rs7011830
chr8 143982752 143982753 rs4736317
chr8 143982830 143982831 rs4736318
chr8 143984879 143984880 rs4736319
chr8 143985582 143985583 kgp7764342
chr8 143986700 143986701 rs6471580
chr8 143987190 143987191 rs6987382
chr8 143987309 143987310 rs4736358
chr8 143992863 143992864 kgp6189909
chr8 143994252 143994253 kgp20220869
chr8 143994805 143994806 kgp22769250
chr8 143995879 143995880 kgp9093566
chr8 143999599 143999600 rs1799998
chr8 143999725 143999726 rs10087214
chr8 144001244 144001245 rs11991278
chr8 144002183 144002184 rs7844961
chr8 144002282 144002283 rs7831617
chr8 144002946 144002947 kgp20360543
chr8 144007938 144007939 rs6981918
chr8 144008023 144008024 kgp20229627
chr8 144008180 144008181 rs11775009
chr8 144013470 144013471 kgp20174707
chr8 144026979 144026980 kgp12548345
chr8 144034047 144034048 kgp11407309
chr8 144035120 144035121 rs4074074
chr8 144040533 144040534 kgp1272762
chr8 144043125 144043126 rs9692931
chr8 144048974 144048975 kgp20480528
chr8 144053795 144053796 kgp6043283
chr8 144055008 144055009 kgp20546387
chr8 144055178 144055179 rs9330408
chr8 144055288 144055289 kgp20483711
chr8 144055925 144055926 kgp8226021
chr8 144056122 144056123 rs9694474
chr8 144056370 144056371 kgp5102582
chr8 144056423 144056424 kgp11704404
chr8 144057360 144057361 kgp20367681
chr8 144058054 144058055 kgp20316052
chr8 144062930 144062931 kgp10035358
chr8 144063722 144063723 kgp20501490
chr8 144063783 144063784 kgp7815201
chr8 144063816 144063817 kgp20481437
chr8 144065065 144065066 kgp20442777
chr8 144067079 144067080 rs13248022
chr8 144067541 144067542 kgp20085631
chr8 144067733 144067734 kgp20062703
chr8 144068692 144068693 kgp20322497
chr8 144070436 144070437 kgp20166321
chr8 144072305 144072306 kgp20545889
chr8 144075280 144075281 rs4424237
chr8 144077252 144077253 rs12547761
chr8 144077939 144077940 kgp11212496
chr8 144079587 144079588 rs12675512
chr8 144079773 144079774 kgp601028
chr8 144085738 144085739 kgp10658478
chr8 144090237 144090238 rs7462015
chr8 144090590 144090591 kgp20216183
chr8 144091202 144091203 kgp10974388
chr8 144091939 144091940 kgp10851039
chr8 144092631 144092632 kgp20184199
chr8 144093863 144093864 rs4270938
chr8 144093927 144093928 kgp9768370
chr8 144095667 144095668 kgp5064782
chr8 144097452 144097453 kgp5355313
chr8 144098370 144098371 kgp20563681
chr8 144102871 144102872 kgp20230296
chr8 144107976 144107977 rs10283236
chr8 144109906 144109907 kgp20372769
chr8 144110453 144110454 rs4977145
chr8 144114021 144114022 rs11984715
chr8 144114023 144114024 kgp20182017
chr8 144119054 144119055 kgp1029635
chr8 144120481 144120482 rs6992284
chr8 144120805 144120806 kgp20576779
chr8 144121653 144121654 kgp1866195
chr8 144124383 144124384 kgp20594329
chr8 144124511 144124512 rs11136299
chr8 144125835 144125836 kgp20344729
chr8 144126599 144126600 kgp20089743
chr8 144128525 144128526 kgp20241590
chr8 144129760 144129761 kgp802446
chr8 144129807 144129808 kgp20064209
chr8 144131337 144131338 kgp10883604
chr8 144132468 144132469 rs7015223
chr8 144134968 144134969 rs7823214
chr8 144134978 144134979 kgp20210898
chr8 144135386 144135387 rs4977119
chr8 144135446 144135447 kgp7894673
chr8 144137104 144137105 kgp20485285
chr8 144137402 144137403 rs10103088
chr8 144137782 144137783 rs4977120
chr8 144140814 144140815 rs11136320
chr8 144142454 144142455 kgp1017401
chr8 144142917 144142918 kgp8165919
chr8 144144831 144144832 kgp12194127
chr8 144146746 144146747 rs4282549
chr8 144146975 144146976 kgp1625672
chr8 144147111 144147112 kgp20191795
chr8 144148193 144148194 rs4548163
chr8 144152704 144152705 kgp6130257
chr8 144155680 144155681 kgp2538590
chr8 144157564 144157565 rs7462934
chr8 144157680 144157681 kgp20094141
chr8 144157729 144157730 kgp767450
chr8 144158341 144158342 rs7824044
chr8 144159198 144159199 kgp20181670
chr8 144163377 144163378 rs4307322
chr8 144165428 144165429 rs9650464
chr8 144168474 144168475 kgp20484411
chr8 144169090 144169091 rs4246828
chr8 144169317 144169318 kgp20258403
chr8 144170823 144170824 rs6988480
chr8 144171328 144171329 rs6558291
chr8 144175848 144175849 kgp3054089
chr8 144179459 144179460 rs4977114
chr8 144182822 144182823 kgp20603025
chr8 144183592 144183593 kgp20445182
chr8 144183965 144183966 rs7846671
chr8 144188700 144188701 kgp20604785
chr8 144188996 144188997 rs4305880
chr8 144189416 144189417 kgp20292672
chr8 144190844 144190845 kgp20546030
chr8 144191429 144191430 kgp20174171
chr8 144191505 144191506 kgp20231556
chr8 144191660 144191661 kgp20580347
chr8 144191779 144191780 kgp20083807
chr8 144193736 144193737 kgp9074080
chr8 144198946 144198947 kgp9931811
chr8 144201624 144201625 kgp20299798
chr8 144201663 144201664 rs12677931
chr8 144201853 144201854 rs12680363
chr8 144202227 144202228 kgp20558841
chr8 144203851 144203852 kgp7324539
chr8 144203982 144203983 kgp20145495
chr8 144206475 144206476 kgp20299935
chr8 144207737 144207738 kgp1045198
chr8 144208217 144208218 kgp22793761
chr8 144209745 144209746 kgp20324998
chr8 144210729 144210730 kgp20473629
chr8 144210862 144210863 kgp20068909
chr8 144210880 144210881 kgp20390620
chr8 144211132 144211133 kgp20375526
chr8 144211988 144211989 kgp20166541
chr8 144212132 144212133 kgp20238904
chr8 144214629 144214630 kgp10492748
chr8 144216965 144216966 rs13281215
chr8 144217467 144217468 kgp4667213
chr8 144218677 144218678 rs7845556
chr8 144219173 144219174 kgp11992114
chr8 144219849 144219850 kgp7109886
chr8 144219855 144219856 kgp2228109
chr8 144221772 144221773 kgp8503610
chr8 144222257 144222258 rs13249141
chr8 144223053 144223054 kgp6918574
chr8 144223555 144223556 rs11990514
chr8 144224592 144224593 rs11782029
chr8 144225048 144225049 kgp11695938
chr8 144225930 144225931 rs4977136
chr8 144226339 144226340 kgp4399114
chr8 144227830 144227831 kgp389961
chr8 144228346 144228347 kgp7512356
chr8 144229102 144229103 rs4075410
chr8 144229983 144229984 rs11782545
chr8 144231513 144231514 rs4977138
chr8 144232234 144232235 kgp20475269
chr8 144234488 144234489 rs6420183
chr8 144235412 144235413 kgp10516417
chr8 144236880 144236881 rs7834727
chr8 144237144 144237145 rs4977116
chr8 144237532 144237533 kgp5976862
chr8 144239098 144239099 rs11787024
chr8 144239858 144239859 rs10109061
chr8 144240256 144240257 kgp9757170
chr8 144242987 144242988 kgp20430902
chr8 144243391 144243392 rs7835528
chr8 144244355 144244356 kgp9522884
chr8 144244763 144244764 rs4133141
chr8 144245874 144245875 rs6558331
chr8 144247848 144247849 kgp20066104
chr8 144250127 144250128 kgp5643706
chr8 144250287 144250288 kgp5979623
chr8 144250787 144250788 kgp6795146
chr8 144250914 144250915 kgp8557609
chr8 144251048 144251049 kgp2360281
chr8 144254778 144254779 kgp20316231
chr8 144254844 144254845 kgp12521229
chr8 144258704 144258705 rs7829800
chr8 144259939 144259940 kgp1104347
chr8 144260188 144260189 kgp7529313
chr8 144260482 144260483 kgp20114219
chr8 144260892 144260893 kgp12481068
chr8 144262835 144262836 kgp10955898
chr8 144263146 144263147 rs11781387
chr8 144263865 144263866 kgp30737
chr8 144266113 144266114 rs13255714
chr8 144266566 144266567 kgp12123060
chr8 144267152 144267153 kgp3713839
chr8 144268348 144268349 kgp9496900
chr8 144269547 144269548 kgp2385661
chr8 144274532 144274533 kgp4480195
chr8 144274976 144274977 kgp1099500
chr8 144276223 144276224 kgp11138715
chr8 144276507 144276508 kgp9387479
chr8 144276579 144276580 kgp5832388
chr8 144280214 144280215 rs9650459
chr8 144280265 144280266 rs9650460
chr8 144280717 144280718 rs7387148
chr8 144282590 144282591 rs12548918
chr8 144284513 144284514 kgp20593134
chr8 144284708 144284709 rs4075205
chr8 144285044 144285045 kgp9385839
chr8 144288863 144288864 rs7386576
chr8 144289460 144289461 kgp4492337
chr8 144290409 144290410 rs12550751
chr8 144291334 144291335 kgp272994
chr8 144291473 144291474 kgp245639
chr8 144292642 144292643 kgp20518783
chr8 144295182 144295183 GA007223
chr8 144295781 144295782 kgp790682
chr8 144296116 144296117 kgp20209962
chr8 144297019 144297020 kgp20316053
chr8 144297528 144297529 kgp20461779
chr8 144298049 144298050 kgp10693672
chr8 144298226 144298227 kgp20567388
chr8 144299226 144299227 kgp6383991
chr8 144299345 144299346 kgp1556613
chr8 144299860 144299861 kgp6465006
chr8 144300925 144300926 kgp1420764
chr8 144301345 144301346 rs7822123
chr8 144302999 144303000 kgp11438757
chr8 144303417 144303418 rs10087900
chr8 144304357 144304358 kgp11121200
chr8 144304582 144304583 kgp3704210
chr8 144304940 144304941 rs7460860
chr8 144305756 144305757 kgp8061011
chr8 144306378 144306379 kgp10443043
chr8 144306969 144306970 kgp11031930
chr8 144307001 144307002 kgp20430543
chr8 144307678 144307679 kgp8891618
chr8 144309594 144309595 rs6990605
chr8 144310056 144310057 rs6987719
chr8 144312791 144312792 kgp10356587
chr8 144315938 144315939 rs7386971
chr8 144319337 144319338 kgp726680
chr8 144332011 144332012 kgp5392170
chr8 144332081 144332082 kgp152499
chr8 144332180 144332181 kgp20128507
chr8 144332366 144332367 kgp20090681
chr8 144333835 144333836 kgp8039105
chr8 144335294 144335295 rs2272631
chr8 144337355 144337356 rs7815716
chr8 144340131 144340132 kgp20402605
chr8 144343132 144343133 kgp2405298
chr8 144343699 144343700 kgp20324006
chr8 144344386 144344387 rs3750213
chr8 144351393 144351394 rs7819483
chr8 144355273 144355274 kgp10999987
chr8 144356898 144356899 kgp20135768
chr8 144356983 144356984 kgp20249323
chr8 144357719 144357720 rs3829017
chr8 144357771 144357772 rs7387207
chr8 144361956 144361957 rs7388117
chr8 144363093 144363094 GA025451
chr8 144364578 144364579 rs11782193
chr8 144365147 144365148 kgp4095908
chr8 144370837 144370838 kgp10487713
chr8 144376880 144376881 rs6651422
chr8 144380699 144380700 kgp20424541
chr8 144380856 144380857 kgp20318913
chr8 144381424 144381425 kgp10924361
chr8 144381510 144381511 kgp10443969
chr8 144382568 144382569 kgp203067
chr8 144385737 144385738 kgp9490865
chr8 144385802 144385803 kgp985751
chr8 144387114 144387115 kgp8606990
chr8 144387832 144387833 rs9644251
chr8 144391727 144391728 kgp2562236
chr8 144392601 144392602 kgp3900094
chr8 144393458 144393459 kgp10983207
chr8 144394686 144394687 rs6558347
chr8 144396395 144396396 rs10099996
chr8 144398028 144398029 kgp4275327
chr8 144398131 144398132 kgp10438611
chr8 144400064 144400065 rs2272635
chr8 144403448 144403449 kgp4932097
chr8 144403484 144403485 kgp6883398
chr8 144403504 144403505 kgp20400383
chr8 144408780 144408781 kgp2205988
chr8 144408901 144408902 kgp9357365
chr8 144410976 144410977 kgp20457078
chr8 144411758 144411759 rs3812436
chr8 144411766 144411767 rs2467894
chr8 144411842 144411843 kgp9969889
chr8 144413415 144413416 rs2450772
chr8 144413632 144413633 kgp20427867
chr8 144413756 144413757 kgp1340343
chr8 144416474 144416475 kgp20097431
chr8 144418600 144418601 kgp20461719
chr8 144420929 144420930 rs10866910
chr8 144423809 144423810 kgp20411225
chr8 144425246 144425247 rs7837655
chr8 144425800 144425801 rs2450782
chr8 144434555 144434556 rs2450749
chr8 144438046 144438047 kgp20432539
chr8 144438174 144438175 kgp5812443
chr8 144438515 144438516 rs1017943
chr8 144441992 144441993 rs9694798
chr8 144446149 144446150 kgp1006932
chr8 144447354 144447355 kgp20399448
chr8 144448392 144448393 kgp7516995
chr8 144449190 144449191 rs2467950
chr8 144449191 144449192 rs2450764
chr8 144449266 144449267 kgp20378849
chr8 144450425 144450426 kgp20585528
chr8 144450752 144450753 kgp20199237
chr8 144452251 144452252 kgp20538346
chr8 144453315 144453316 rs2467898
chr8 144456358 144456359 kgp20397955
chr8 144456395 144456396 rs2450768
chr8 144459546 144459547 kgp20249569
chr8 144466297 144466298 kgp20426661
chr8 144466337 144466338 kgp12198831
chr8 144469992 144469993 kgp5145085
chr8 144470942 144470943 kgp1537877
chr8 144473833 144473834 kgp2485280
chr8 144475135 144475136 kgp12170575
chr8 144475423 144475424 rs901764
chr8 144477803 144477804 kgp20533670
chr8 144477852 144477853 rs901770
chr8 144478729 144478730 kgp6831244
chr8 144482855 144482856 rs4873792
chr8 144483385 144483386 kgp3960715
chr8 144483430 144483431 kgp8366043
chr8 144483702 144483703 rs4336628
chr8 144484050 144484051 kgp9907935
chr8 144484672 144484673 rs879740
chr8 144486179 144486180 kgp20132038
chr8 144486885 144486886 kgp20551320
chr8 144491810 144491811 kgp5560231
chr8 144492135 144492136 rs9886592
chr8 144492141 144492142 kgp20347601
chr8 144494962 144494963 rs875859
chr8 144495261 144495262 kgp4783072
chr8 144496349 144496350 kgp20462263
chr8 144496458 144496459 kgp7191544
chr8 144496989 144496990 kgp4618725
chr8 144499053 144499054 kgp3326751
chr8 144499834 144499835 GA025454
chr8 144501348 144501349 kgp3978510
chr8 144501462 144501463 kgp6703110
chr8 144501844 144501845 kgp4286910
chr8 144501988 144501989 kgp2501175
chr8 144504608 144504609 kgp7876202
chr8 144508767 144508768 rs11783095
chr8 144509535 144509536 kgp8250158
chr8 144509706 144509707 kgp832449
chr8 144510131 144510132 kgp1472230
chr8 144515638 144515639 kgp3326198
chr8 144516332 144516333 kgp727712
chr8 144526904 144526905 rs10464952
chr8 144529195 144529196 kgp6164027
chr8 144533229 144533230 rs4874129
chr8 144534124 144534125 kgp8461471
chr8 144534253 144534254 kgp2151095
chr8 144534591 144534592 kgp4704689
chr8 144535561 144535562 rs4874131
chr8 144543159 144543160 rs4874137
chr8 144543975 144543976 kgp1507705
chr8 144544882 144544883 kgp1358527
chr8 144549267 144549268 kgp20494691
chr8 144549616 144549617 kgp8194323
chr8 144552032 144552033 kgp10773293
chr8 144552743 144552744 kgp20281434
chr8 144555490 144555491 kgp9443192
chr8 144559164 144559165 rs11780582
chr8 144561597 144561598 kgp776703
chr8 144564936 144564937 kgp20088224
chr8 144568351 144568352 kgp20146401
chr8 144570736 144570737 rs4874139
chr8 144571848 144571849 kgp20455857
chr8 144571882 144571883 kgp20517214
chr8 144572757 144572758 kgp6002282
chr8 144578060 144578061 kgp20508918
chr8 144578318 144578319 kgp9792745
chr8 144579241 144579242 rs366767
chr8 144584636 144584637 kgp20278825
chr8 144584779 144584780 rs896945
chr8 144586097 144586098 kgp20170154
chr8 144590052 144590053 kgp20109415
chr8 144592258 144592259 rs968557
chr8 144593237 144593238 rs7824592
chr8 144595041 144595042 kgp42162
chr8 144599125 144599126 kgp10365571
chr8 144602814 144602815 kgp20219049
chr8 144604485 144604486 kgp20412218
chr8 144605597 144605598 kgp3639435
chr8 144609556 144609557 rs10103541
chr8 144611513 144611514 kgp20313347
chr8 144613083 144613084 rs2382954
chr8 144613679 144613680 rs3889129
chr8 144614514 144614515 kgp9461105
chr8 144614589 144614590 kgp7675940
chr8 144615194 144615195 kgp4555294
chr8 144620182 144620183 kgp10950391
chr8 144620484 144620485 kgp20210382
chr8 144621014 144621015 kgp20209883
chr8 144621838 144621839 rs964196
chr8 144624127 144624128 rs6998917
chr8 144624437 144624438 rs6991958
chr8 144626371 144626372 kgp6543754
chr8 144626720 144626721 kgp9959999
chr8 144628207 144628208 kgp9880412
chr8 144632005 144632006 kgp742411
chr8 144632068 144632069 kgp20449687
chr8 144637256 144637257 kgp3416802
chr8 144639951 144639952 rs7813970
chr8 144645459 144645460 rs10099003
chr8 144646957 144646958 kgp9978178
chr8 144647004 144647005 kgp2472740
chr8 144647927 144647928 rs12541647
chr8 144648183 144648184 kgp9023244
chr8 144648641 144648642 kgp6859576
chr8 144651061 144651062 kgp9783656
chr8 144652779 144652780 kgp20601545
chr8 144653396 144653397 kgp11759231
chr8 144658477 144658478 kgp20281626
chr8 144661519 144661520 kgp20440964
chr8 144661563 144661564 rs4874156
chr8 144664904 144664905 kgp1529389
chr8 144665110 144665111 kgp10801352
chr8 144665679 144665680 kgp443185
chr8 144665761 144665762 kgp4248281
chr8 144666959 144666960 GA007237
chr8 144669391 144669392 rs2382962
chr8 144670949 144670950 rs4874159
chr8 144671904 144671905 kgp20233989
chr8 144672046 144672047 kgp20539942
chr8 144675378 144675379 kgp5761046
chr8 144678873 144678874 rs2242095
chr8 144678893 144678894 kgp20259959
chr8 144682747 144682748 kgp3350207
chr8 144685271 144685272 kgp4948674
chr8 144686743 144686744 kgp20176988
chr8 144687091 144687092 rs896962
chr8 144689145 144689146 rs2242089
chr8 144689288 144689289 rs11549789
chr8 144689770 144689771 kgp2669587
chr8 144690831 144690832 kgp11966201
chr8 144690885 144690886 rs10097337
chr8 144692184 144692185 kgp5067837
chr8 144692332 144692333 rs4403422
chr8 144693849 144693850 kgp7964449
chr8 144695003 144695004 kgp20343967
chr8 144695175 144695176 kgp9335889
chr8 144695498 144695499 rs2242086
chr8 144697040 144697041 rs1049832
chr8 144714691 144714692 P1_M_061510_8_360_M
chr8 144716568 144716569 kgp5537886
chr8 144716667 144716668 kgp8768099
chr8 144717653 144717654 kgp20548065
chr8 144722191 144722192 rs4873814
chr8 144725062 144725063 rs4873815
chr8 144725757 144725758 kgp3350838
chr8 144728017 144728018 rs7821027
chr8 144729638 144729639 kgp5083979
chr8 144730455 144730456 kgp20546077
chr8 144731466 144731467 kgp20463920
chr8 144732449 144732450 rs3750204
chr8 144733118 144733119 kgp20457130
chr8 144733804 144733805 kgp2598938
chr8 144735132 144735133 kgp20535721
chr8 144735428 144735429 kgp20539349
chr8 144736660 144736661 rs4875020
chr8 144740185 144740186 kgp2775081
chr8 144740378 144740379 rs10105927
chr8 144749417 144749418 kgp20255066
chr8 144749884 144749885 kgp20169804
chr8 144750547 144750548 kgp20144081
chr8 144752255 144752256 kgp22729333
chr8 144752970 144752971 kgp20313426
chr8 144753280 144753281 kgp20213686
chr8 144754357 144754358 kgp1244513
chr8 144754384 144754385 kgp5714349
chr8 144756385 144756386 rs12677473
chr8 144757295 144757296 kgp20544124
chr8 144757328 144757329 kgp20108123
chr8 144763660 144763661 kgp893482
chr8 144763737 144763738 kgp6225473
chr8 144763969 144763970 kgp2553124
chr8 144764118 144764119 rs4875034
chr8 144766267 144766268 kgp20401331
chr8 144766660 144766661 kgp11544022
chr8 144766757 144766758 rs28548729
chr8 144768531 144768532 kgp792967
chr8 144770143 144770144 rs12679190
chr8 144771113 144771114 rs4875037
chr8 144771665 144771666 rs4875039
chr8 144773146 144773147 kgp476910
chr8 144773295 144773296 kgp20154290
chr8 144774232 144774233 rs11785723
chr8 144775283 144775284 rs12679165
chr8 144776740 144776741 kgp20578259
chr8 144777288 144777289 kgp6857262
chr8 144777365 144777366 rs3204171
chr8 144777520 144777521 rs11136316
chr8 144777942 144777943 GA007248
chr8 144778632 144778633 rs7459724
chr8 144778937 144778938 rs7464821
chr8 144779442 144779443 kgp1665180
chr8 144779717 144779718 kgp6839953
chr8 144781085 144781086 kgp20113218
chr8 144783900 144783901 kgp11262492
chr8 144784655 144784656 rs11136317
chr8 144786849 144786850 kgp5959197
chr8 144791125 144791126 rs10100154
chr8 144795994 144795995 kgp20324589
chr8 144798591 144798592 kgp20325281
chr8 144799257 144799258 kgp4590282
chr8 144799464 144799465 rs11776672
chr8 144799479 144799480 kgp12318645
chr8 144803449 144803450 kgp9500521
chr8 144803615 144803616 kgp10794305
chr8 144806097 144806098 kgp20334003
chr8 144806777 144806778 kgp3439766
chr8 144807455 144807456 rs4072459
chr8 144807928 144807929 kgp20089279
chr8 144813777 144813778 kgp3159052
chr8 144816758 144816759 kgp2864920
chr8 144816792 144816793 kgp494257
chr8 144819066 144819067 kgp20207002
chr8 144822036 144822037 rs7831467
chr8 144823308 144823309 kgp20305337
chr8 144825289 144825290 kgp2200997
chr8 144826521 144826522 kgp2440590
chr8 144826580 144826581 kgp6013169
chr8 144826670 144826671 kgp8773909
chr8 144826892 144826893 kgp20588490
chr8 144827276 144827277 kgp10330333
chr8 144827478 144827479 kgp436477
chr8 144827485 144827486 kgp20568787
chr8 144827580 144827581 kgp20351135
chr8 144834979 144834980 kgp1923992
chr8 144838589 144838590 rs6558387
chr8 144839390 144839391 kgp20209240
chr8 144841438 144841439 kgp1346373
chr8 144841450 144841451 kgp11744982
chr8 144841741 144841742 kgp20204648
chr8 144841962 144841963 kgp20218738
chr8 144846830 144846831 rs7462131
chr8 144849162 144849163 kgp20270555
chr8 144850550 144850551 kgp20503737
chr8 144856780 144856781 kgp20450212
chr8 144857059 144857060 kgp20288665
chr8 144858088 144858089 kgp20570263
chr8 144858594 144858595 kgp1749041
chr8 144859709 144859710 kgp3789301
chr8 144866782 144866783 kgp20197811
chr8 144868365 144868366 kgp1006607
chr8 144868981 144868982 kgp6936115
chr8 144869007 144869008 kgp7366969
chr8 144880923 144880924 rs7822430
chr8 144882422 144882423 rs4874100
chr8 144882709 144882710 rs11786637
chr8 144882743 144882744 kgp2648442
chr8 144887771 144887772 rs7844493
chr8 144889171 144889172 kgp3815331
chr8 144891180 144891181 kgp20110674
chr8 144894495 144894496 rs4875060
chr8 144894702 144894703 kgp20479054
chr8 144895290 144895291 kgp6397553
chr8 144905946 144905947 rs6985555
chr8 144906111 144906112 rs4875065
chr8 144910238 144910239 rs4076358
chr8 144910364 144910365 rs28679770
chr8 144913872 144913873 rs10091644
chr8 144916738 144916739 kgp20539947
chr8 144916897 144916898 kgp20493461
chr8 144919283 144919284 kgp20500301
chr8 144927271 144927272 rs11778556
chr8 144928659 144928660 rs6985307
chr8 144929810 144929811 rs11779128
chr8 144936031 144936032 rs6558396
chr8 144939210 144939211 kgp2643435
chr8 144939538 144939539 kgp6472721
chr8 144940116 144940117 kgp11110371
chr8 144940862 144940863 kgp20192958
chr8 144940919 144940920 kgp20558601
chr8 144941180 144941181 kgp6153764
chr8 144941358 144941359 kgp20453784
chr8 144941902 144941903 kgp20612466
chr8 144941939 144941940 kgp11162496
chr8 144942096 144942097 kgp20201622
chr8 144948860 144948861 rs9314419
chr8 144950714 144950715 kgp713673
chr8 144950719 144950720 rs7008775
chr8 144955803 144955804 kgp20568287
chr8 144956399 144956400 rs4977189
chr8 144956463 144956464 rs4977188
chr8 144956608 144956609 kgp20257560
chr8 144963265 144963266 kgp4117550
chr8 144965028 144965029 kgp2512037
chr8 144965892 144965893 kgp20237146
chr8 144965970 144965971 kgp10440565
chr8 144966097 144966098 kgp22785092
chr8 144966242 144966243 kgp11834031
chr8 144966957 144966958 rs11136331
chr8 144967085 144967086 kgp6212651
chr8 144969634 144969635 kgp8292162
chr8 144973616 144973617 kgp9743981
chr8 144974962 144974963 rs7831595
chr8 144975934 144975935 rs12548824
chr8 144976571 144976572 kgp7495698
chr8 144977874 144977875 kgp20278027
chr8 144984282 144984283 kgp4519930
chr8 144985695 144985696 kgp9772720
chr8 144987674 144987675 kgp7115212
chr8 144991427 144991428 kgp20150740
chr8 144993376 144993377 GA007270
chr8 144993974 144993975 kgp20323844
chr8 144994211 144994212 GA007271
chr8 145001030 145001031 kgp10489507
chr8 145004943 145004944 GA025505
chr8 145005228 145005229 kgp20471784
chr8 145005449 145005450 P2_M_061510_8_379_P
chr8 145012465 145012466 rs11136338
chr8 145021241 145021242 kgp20541493
chr8 145031264 145031265 rs11777239
chr8 145032156 145032157 rs11991766
chr8 145034851 145034852 rs11780978
chr8 145036614 145036615 rs7010330
chr8 145040107 145040108 rs6993022
chr8 145043090 145043091 kgp20183710
chr8 145044748 145044749 rs11136342
chr8 145048665 145048666 rs11775434
chr8 145058665 145058666 kgp20563733
chr8 145061623 145061624 rs3936211
chr8 145066852 145066853 kgp484866
chr8 145068930 145068931 kgp6609832
chr8 145069533 145069534 kgp4949466
chr8 145070124 145070125 kgp20200193
chr8 145070150 145070151 rs11990215
chr8 145071510 145071511 kgp758181
chr8 145071987 145071988 rs11136251
chr8 145072421 145072422 rs11993076
chr8 145072538 145072539 rs11779776
chr8 145074308 145074309 kgp20414571
chr8 145074451 145074452 rs7832646
chr8 145076084 145076085 rs28564142
chr8 145081247 145081248 rs6420181
chr8 145084160 145084161 kgp4219429
chr8 145084492 145084493 rs11136252
chr8 145086615 145086616 rs11994057
chr8 145086875 145086876 kgp11945797
chr8 145086882 145086883 kgp20466364
chr8 145094660 145094661 rs7840556
chr8 145094855 145094856 kgp20219725
chr8 145097530 145097531 kgp20305575
chr8 145101380 145101381 rs28483871
chr8 145102302 145102303 kgp20375080
chr8 145102511 145102512 rs7005178
chr8 145102859 145102860 rs4077485
chr8 145106179 145106180 kgp20227456
chr8 145110476 145110477 rs11993268
chr8 145118500 145118501 rs6558293
chr8 145128889 145128890 rs11985815
chr8 145132345 145132346 rs11990468
chr8 145132632 145132633 rs11990558
chr8 145135113 145135114 kgp20525887
chr8 145135726 145135727 rs7004186
chr8 145139521 145139522 kgp398147
chr8 145139726 145139727 kgp11504776
chr8 145140471 145140472 rs1127096
chr8 145150831 145150832 kgp9815547
chr8 145155407 145155408 rs12550729
chr8 145159098 145159099 rs11136255
chr8 145160645 145160646 kgp7923652
chr8 145161822 145161823 kgp8721484
chr8 145167738 145167739 kgp20623683
chr8 145171488 145171489 kgp1306449
chr8 145171676 145171677 kgp1809815
chr8 145171781 145171782 kgp20344863
chr8 145171858 145171859 kgp2781486
chr8 145177541 145177542 kgp20218834
chr8 145178874 145178875 rs7837375
chr8 145179087 145179088 kgp20111557
chr8 145181016 145181017 kgp3367794
chr8 145216007 145216008 rs6420182
chr8 145216603 145216604 kgp20516518
chr8 145223190 145223191 rs6982878
chr8 145223525 145223526 kgp20294902
chr8 145223774 145223775 rs4977190
chr8 145227099 145227100 rs6558311
chr8 145235277 145235278 rs6981035
chr8 145240156 145240157 rs7018433
chr8 145243878 145243879 kgp20599515
chr8 145245630 145245631 kgp7891934
chr8 145245828 145245829 kgp20533380
chr8 145252075 145252076 kgp20072624
chr8 145255866 145255867 rs7015323
chr8 145259405 145259406 rs6558321
chr8 145260252 145260253 kgp20319656
chr8 145267882 145267883 kgp20498392
chr8 145267999 145268000 kgp20345508
chr8 145268084 145268085 kgp2062108
chr8 145268173 145268174 kgp11696803
chr8 145269159 145269160 kgp20396180
chr8 145273489 145273490 kgp20507203
chr8 145277327 145277328 rs11988826
chr8 145278051 145278052 kgp20121554
chr8 145286482 145286483 rs9720889
chr8 145286673 145286674 rs11995892
chr8 145290259 145290260 rs11992210
chr8 145502756 145502757 rs7832562
chr8 145502925 145502926 kgp3657726
chr8 145503194 145503195 LIB00014292_M
chr8 145503215 145503216 kgp20060876
chr8 145507085 145507086 kgp11955529
chr8 145507508 145507509 rs4977214
chr8 145509127 145509128 rs7828303
chr8 145510473 145510474 kgp3991143
chr8 145510537 145510538 kgp11195259
chr8 145512913 145512914 kgp20358624
chr8 145513696 145513697 rs4977202
chr8 145514419 145514420 rs11998675
chr8 145516697 145516698 rs4977219
chr8 145517494 145517495 kgp6377080
chr8 145517882 145517883 kgp2935365
chr8 145519686 145519687 kgp8895967
chr8 145519962 145519963 kgp20590108
chr8 145530643 145530644 kgp10830296
chr8 145531604 145531605 kgp12338551
chr8 145546035 145546036 kgp1488744
chr8 145548990 145548991 kgp11150756
chr8 145555098 145555099 kgp20486703
chr8 145567055 145567056 kgp7041009
chr8 145567871 145567872 rs12546042
chr8 145569534 145569535 rs4333645
chr8 145574774 145574775 rs7016335
chr8 145574929 145574930 rs7011824
chr8 145575292 145575293 kgp1085784
chr8 145575486 145575487 rs12056725
chr8 145577289 145577290 kgp20570488
chr8 145580534 145580535 kgp2908506
chr8 145580983 145580984 rs2272666
chr8 145582838 145582839 rs3817681
chr8 145587614 145587615 kgp4249972
chr8 145595175 145595176 kgp20173473
chr8 145601351 145601352 kgp8008680
chr8 145603113 145603114 rs6599528
chr8 145618596 145618597 kgp10543371
chr8 145623097 145623098 kgp11485835
chr8 145624639 145624640 kgp6151800
chr8 145625282 145625283 kgp6142560
chr8 145631196 145631197 rs13258200
chr8 145633511 145633512 rs28643353
chr8 145634049 145634050 kgp20240762
chr8 145635312 145635313 kgp3913844
chr8 145637147 145637148 rs4925820
chr8 145647794 145647795 kgp9480420
chr8 145647953 145647954 kgp707665
chr8 145648178 145648179 kgp20205852
chr8 145649002 145649003 kgp20533978
chr8 145649621 145649622 kgp20479221
chr8 145653005 145653006 rs3735840
chr8 145656657 145656658 kgp3952093
chr8 145660236 145660237 kgp20552146
chr8 145663813 145663814 kgp612299
chr8 145664672 145664673 rs2242268
chr8 145664842 145664843 kgp22820629
chr8 145666663 145666664 rs4925822
chr8 145667018 145667019 rs10902781
chr8 145674468 145674469 kgp4997752
chr8 145675060 145675061 kgp20253680
chr8 145675163 145675164 kgp3314548
chr8 145675490 145675491 rs2721193
chr8 145675606 145675607 kgp20194030
chr8 145677972 145677973 rs2256094
chr8 145678019 145678020 rs1871538
chr8 145678371 145678372 kgp20365322
chr8 145682513 145682514 kgp7085564
chr8 145683780 145683781 kgp20440047
chr8 145687474 145687475 rs10108150
chr8 145689596 145689597 kgp20304248
chr8 145690307 145690308 kgp7728834
chr8 145690347 145690348 rs2620644
chr8 145694249 145694250 kgp20444580
chr8 145695988 145695989 kgp20607836
chr8 145701452 145701453 rs750472
chr8 145703092 145703093 kgp20352049
chr8 145703901 145703902 kgp20483063
chr8 145705212 145705213 rs4925810
chr8 145706275 145706276 kgp5394276
chr8 145710985 145710986 rs6996776
chr8 145711421 145711422 kgp20461346
chr8 145712116 145712117 rs2721186
chr8 145716490 145716491 kgp20141749
chr8 145718822 145718823 rs2620675
chr8 145730329 145730330 rs35770914
chr8 145733233 145733234 kgp5200522
chr8 145733243 145733244 rs11986164
chr8 145739133 145739134 kgp20378776
chr8 145740509 145740510 kgp20518812
chr8 145741129 145741130 rs4251689
chr8 145741701 145741702 kgp7950029
chr8 145744617 145744618 rs3757966
chr8 145746098 145746099 kgp20341723
chr8 145747627 145747628 rs10111332
chr8 145748851 145748852 kgp20149620
chr8 145749327 145749328 rs2721137
chr8 145750505 145750506 rs9071
chr8 145750549 145750550 kgp10386374
chr8 145753474 145753475 kgp20490217
chr8 145753583 145753584 kgp20539873
chr8 145754850 145754851 kgp20142158
chr8 145756448 145756449 kgp7122833
chr8 145756510 145756511 kgp20056721
chr8 145761187 145761188 rs1476233
chr8 145764543 145764544 rs2360220
chr8 145766893 145766894 rs2620639
chr8 145767461 145767462 rs2721164
chr8 145767726 145767727 rs2721162
chr8 145769950 145769951 rs732843
chr8 145771210 145771211 kgp9384418
chr8 145774286 145774287 rs6996077
chr8 145777605 145777606 rs7001571
chr8 145778127 145778128 kgp1044850
chr8 145781087 145781088 rs11984646
chr8 145783560 145783561 rs11997133
chr8 145785008 145785009 rs11997608
chr8 145786150 145786151 rs2620632
chr8 145794401 145794402 kgp20466775
chr8 145795080 145795081 rs11989479
chr8 145800427 145800428 kgp20380353
chr8 145802263 145802264 kgp2621052
chr8 145802446 145802447 rs4925811
chr8 145803071 145803072 kgp7128080
chr8 145805534 145805535 kgp20150226
chr8 145808346 145808347 kgp20102338
chr8 145808981 145808982 rs11984823
chr8 145812901 145812902 kgp20521378
chr8 145818617 145818618 kgp20301386
chr8 145818680 145818681 rs13275065
chr8 145818781 145818782 rs11988651
chr8 145821300 145821301 kgp20300040
chr8 145822631 145822632 kgp3676688
chr8 145833635 145833636 kgp20492539
chr8 145833840 145833841 kgp20396876
chr8 145835627 145835628 kgp20141041
chr8 145839057 145839058 rs11991859
chr8 145841086 145841087 rs11993884
chr8 145846114 145846115 kgp9530223
chr8 145846569 145846570 rs7010259
chr8 145847516 145847517 rs2954333
chr8 145848943 145848944 kgp20196979
chr8 145854815 145854816 kgp12435578
chr8 145854990 145854991 rs7013296
chr8 145855369 145855370 kgp3527631
chr8 145856020 145856021 rs4925813
chr8 145863725 145863726 kgp20096557
chr8 145866144 145866145 kgp20458175
chr8 145866602 145866603 kgp20434463
chr8 145868422 145868423 kgp20190640
chr8 145869081 145869082 kgp20267831
chr8 145881332 145881333 kgp5966495
chr8 145896119 145896120 kgp20101058
chr8 145902965 145902966 kgp20589152
chr8 145903810 145903811 kgp20168132
chr8 145904422 145904423 rs4532636
chr8 145907086 145907087 rs2958506
chr8 145916463 145916464 kgp20367556
chr8 145916678 145916679 kgp20494669
chr8 145919125 145919126 rs2958492
chr8 145920214 145920215 kgp20100537
chr8 145927451 145927452 kgp20278061
chr8 145929542 145929543 rs877969
chr8 145934018 145934019 kgp20091157
chr8 145946803 145946804 kgp20089515
chr8 145946954 145946955 kgp20088122
chr8 145955542 145955543 rs2722469
chr8 145956195 145956196 kgp22729168
chr8 145958986 145958987 kgp1283764
chr8 145971665 145971666 rs2722495
chr8 145972669 145972670 rs7014773
chr8 145972949 145972950 kgp2174551
chr8 145981759 145981760 rs2730059
chr8 145984614 145984615 rs2958482
chr8 145986636 145986637 kgp6153516
chr8 145989191 145989192 rs2955195
chr8 145990410 145990411 kgp3368200
chr8 145990479 145990480 rs2953854
chr8 145992265 145992266 kgp20053721
chr8 145998397 145998398 rs9657506
chr8 146001230 146001231 kgp6647181
chr8 146011157 146011158 kgp3238829
chr8 146011342 146011343 rs7829963
chr8 146013798 146013799 kgp9907689
chr8 146013924 146013925 rs6651493
chr8 146015153 146015154 kgp20560620
chr8 146015687 146015688 kgp20177559
chr8 146015748 146015749 kgp20527950
chr8 146016229 146016230 rs11995164
chr8 146017170 146017171 kgp4379273
chr8 146017179 146017180 kgp20056185
chr8 146017336 146017337 kgp20133103
chr8 146018725 146018726 rs2958516
chr8 146019227 146019228 kgp20054093
chr8 146022954 146022955 kgp7061230
chr8 146024911 146024912 kgp12163338
chr8 146024951 146024952 rs2958522
chr8 146026245 146026246 kgp20572960
chr8 146031701 146031702 kgp5731209
chr8 146032588 146032589 kgp20193230
chr8 146034732 146034733 rs2954669
chr8 146035965 146035966 kgp20617731
chr8 146042596 146042597 kgp10309232
chr8 146042602 146042603 rs2727243
chr8 146044054 146044055 rs5029824
chr8 146045867 146045868 kgp11475972
chr8 146049224 146049225 kgp20126663
chr8 146049914 146049915 kgp2800670
chr8 146050995 146050996 rs1735433
chr8 146051202 146051203 rs2727237
chr8 146054272 146054273 rs11995708
chr8 146060480 146060481 kgp20056079
chr8 146061977 146061978 kgp6414351
chr8 146066052 146066053 rs1625919
chr8 146066417 146066418 rs2242650
chr8 146066507 146066508 rs2242651
chr8 146066670 146066671 kgp20137777
chr8 146067053 146067054 rs1735169
chr8 146068321 146068322 rs9004
chr8 146070495 146070496 rs2727229
chr8 146070677 146070678 rs2722482
chr8 146071912 146071913 rs1735404
chr8 146073030 146073031 kgp944388
chr8 146074280 146074281 rs1735176
chr8 146075955 146075956 kgp20471861
chr8 146078863 146078864 rs1209874
chr8 146080022 146080023 kgp3607760
chr8 146081850 146081851 kgp20623666
chr8 146083728 146083729 rs2736643
chr8 146092286 146092287 rs2735956
chr8 146102574 146102575 kgp20393887
chr8 146102909 146102910 rs1209853
chr8 146104270 146104271 kgp7158747
chr8 146112745 146112746 rs7000421
chr8 146116085 146116086 rs6988518
chr8 146120725 146120726 kgp20359942
chr8 146120726 146120727 kgp20622494
chr8 146128339 146128340 kgp6252600
chr8 146129267 146129268 kgp1757274
chr8 146130559 146130560 kgp20236039
chr8 146131101 146131102 rs2975312
chr8 146132663 146132664 kgp20618932
chr8 146135369 146135370 kgp4513742
chr8 146135476 146135477 kgp20260444
chr8 146135865 146135866 rs2979074
chr8 146136010 146136011 kgp7400892
chr8 146145366 146145367 kgp9472409
chr8 146145701 146145702 rs4925848
chr8 146146138 146146139 rs7011380
chr8 146146441 146146442 kgp20113338
chr8 146147493 146147494 rs4925849
chr8 146148164 146148165 kgp2604068
chr8 146149386 146149387 kgp5592454
chr8 146149475 146149476 rs3879822
chr8 146150224 146150225 kgp20618169
chr8 146150732 146150733 kgp20562155
chr8 146150967 146150968 rs6989232
chr8 146151478 146151479 rs6981680
chr8 146151813 146151814 kgp2468909
chr8 146155102 146155103 rs11248216
chr8 146156246 146156247 rs3735789
chr8 146157338 146157339 rs3735787
chr8 146158254 146158255 kgp5706945
chr8 146158296 146158297 kgp542475
chr8 146158753 146158754 kgp6209849
chr8 146160069 146160070 kgp4747722
chr8 146164068 146164069 kgp2004727
chr8 146166902 146166903 kgp2769755
chr8 146168127 146168128 kgp10583925
chr8 146168430 146168431 kgp2938700
chr8 146169937 146169938 kgp2354696
chr8 146170380 146170381 kgp11070371
chr8 146171284 146171285 rs3824110
chr8 146171347 146171348 kgp20313698
chr8 146171436 146171437 rs3735785
chr8 146171747 146171748 kgp9465107
chr8 146172876 146172877 kgp3044593
chr8 146173635 146173636 rs3808375
chr8 146174265 146174266 rs7827189
chr8 146176643 146176644 kgp8251251
chr8 146177147 146177148 kgp8032631
chr8 146192753 146192754 rs7824213
chr8 146193198 146193199 kgp11433033
chr8 146193771 146193772 kgp11353248
chr8 146194802 146194803 kgp20206493
chr8 146195160 146195161 kgp1019520
chr8 146195724 146195725 kgp20592106
chr8 146195831 146195832 kgp7503335
chr8 146198216 146198217 kgp2810519
chr8 146198562 146198563 kgp20239453
chr8 146200944 146200945 kgp5860400
chr8 146200944 146200945 rs7817276
chr8 146201173 146201174 kgp7615612
chr8 146202385 146202386 rs3866997
chr8 146202421 146202422 rs3866998
chr8 146202626 146202627 kgp9000506
chr8 146203345 146203346 kgp9416634
chr8 146204152 146204153 kgp20490281
chr8 146205473 146205474 kgp10460365
chr8 146206682 146206683 rs2979287
chr8 146209438 146209439 kgp20467860
chr8 146216935 146216936 rs9692932
chr8 146218440 146218441 rs6599548
chr8 146218508 146218509 rs6599549
chr8 146219930 146219931 kgp7897385
chr8 146220445 146220446 kgp1780173
chr8 146221904 146221905 kgp20423115
chr8 146222121 146222122 kgp1560451
chr8 146222423 146222424 kgp3932665
chr8 146222526 146222527 kgp20305530
chr8 146223804 146223805 kgp10727207
chr8 146223913 146223914 kgp20373512
chr8 146225111 146225112 kgp10702449
chr8 146225279 146225280 rs2272715
chr8 146225655 146225656 kgp3531154
chr8 146227136 146227137 kgp20417275
chr8 146227413 146227414 kgp20261288
chr8 146228389 146228390 kgp4636769
chr8 146228621 146228622 rs2294043
chr8 146228778 146228779 kgp11171342
chr8 146229531 146229532 kgp8140883
chr8 146230002 146230003 kgp20590845
chr8 146230123 146230124 kgp12433762
chr8 146231139 146231140 kgp4052425
chr8 146231642 146231643 rs7821568
chr8 146234065 146234066 kgp10355557
chr8 146234346 146234347 kgp8293481
chr8 146234397 146234398 kgp7951580
chr8 146235563 146235564 rs12544206
chr8 146238123 146238124 kgp20128515
chr8 146238280 146238281 rs13270948
chr8 146239139 146239140 rs9644668
chr8 146245371 146245372 rs35756786
chr8 146249638 146249639 kgp20386417
chr8 146262670 146262671 rs2011883
chr8 146264324 146264325 rs12541703
chr8 146264531 146264532 kgp20323735
chr8 146264713 146264714 rs12542316
chr8 146268420 146268421 rs7462044
chr8 146270320 146270321 kgp3149765
chr8 146271128 146271129 rs10089769
chr8 146273721 146273722 rs7817915
chr8 146274707 146274708 rs7822726
chr8 146275965 146275966 rs7462303
chr8 146276843 146276844 rs6599557
chr8 146276858 146276859 kgp22729198
chr8 146278156 146278157 kgp20583122
chr8 146278661 146278662 kgp20283853
chr8 146278970 146278971 kgp11395527
chr8 146283578 146283579 kgp20374974
chr8 146284132 146284133 kgp20343447
chr8 146285082 146285083 rs6599560
chr8 146287085 146287086 kgp20352950
chr8 146288065 146288066 rs7008265
chr8 146289526 146289527 kgp20332855
chr8 146292680 146292681 kgp12138301
chr8 146292733 146292734 rs6991681
chr8 146293085 146293086 rs7837240
chr8 146293413 146293414 rs6599566
chr8 146294105 146294106 kgp7979724
chr8 146296413 146296414 kgp3228131
chr9 46586 46587 rs10814410
chr9 133827 133828 kgp12088921
chr9 154932 154933 kgp11821072
chr9 175049 175050 kgp3846669
chr9 185631 185632 rs2992854
chr9 188893 188894 rs3951559
chr9 204081 204082 kgp22859
chr9 204200 204201 rs10964134
chr9 204278 204279 kgp18565847
chr9 204484 204485 kgp249541
chr9 204737 204738 kgp12259088
chr9 204997 204998 kgp9264752
chr9 205763 205764 rs10811213
chr9 205963 205964 rs478882
chr9 206131 206132 rs10757083
chr9 206254 206255 rs10757084
chr9 206837 206838 kgp7338339
chr9 207957 207958 kgp4190905
chr9 208548 208549 rs644809
chr9 208879 208880 kgp18529482
chr9 209045 209046 kgp18375368
chr9 209402 209403 rs1360963
chr9 209753 209754 kgp3945268
chr9 211761 211762 kgp2294000
chr9 212332 212333 kgp18307406
chr9 212420 212421 rs493348
chr9 212760 212761 rs584922
chr9 212907 212908 rs488787
chr9 212923 212924 kgp18432782
chr9 213148 213149 rs680654
chr9 213290 213291 kgp8341880
chr9 214080 214081 kgp18676841
chr9 214180 214181 kgp18431884
chr9 214453 214454 kgp18596963
chr9 215328 215329 kgp18474193
chr9 215493 215494 kgp11837472
chr9 215510 215511 kgp7309366
chr9 215533 215534 kgp285999
chr9 216706 216707 rs627889
chr9 217596 217597 rs4741635
chr9 218501 218502 kgp3164024
chr9 219895 219896 kgp2001297
chr9 220069 220070 kgp1393971
chr9 221299 221300 kgp18411563
chr9 223331 223332 rs617467
chr9 223612 223613 rs1536608
chr9 223978 223979 kgp3676786
chr9 224226 224227 rs541645
chr9 224741 224742 kgp7023040
chr9 224780 224781 rs7873617
chr9 224975 224976 rs589627
chr9 225267 225268 rs7865047
chr9 227553 227554 kgp9842171
chr9 227571 227572 kgp3202545
chr9 227979 227980 rs12339394
chr9 228300 228301 rs16923561
chr9 228847 228848 rs12338838
chr9 229677 229678 kgp3928777
chr9 229733 229734 rs10965205
chr9 229825 229826 rs10965206
chr9 237372 237373 kgp18623920
chr9 237987 237988 rs7858717
chr9 238388 238389 rs552848
chr9 240320 240321 rs684092
chr9 240570 240571 rs10965586
chr9 240708 240709 kgp18576636
chr9 241321 241322 kgp9357186
chr9 242528 242529 kgp3538210
chr9 243356 243357 kgp18341274
chr9 243548 243549 kgp18587536
chr9 244456 244457 rs661356
chr9 244591 244592 rs10965867
chr9 245115 245116 rs12346806
chr9 245705 245706 rs10965932
chr9 245837 245838 rs7869675
chr9 248029 248030 rs7861294
chr9 248038 248039 rs11794945
chr9 248134 248135 kgp7381471
chr9 248240 248241 kgp9691234
chr9 248748 248749 rs785838
chr9 249280 249281 rs1336563
chr9 250825 250826 kgp6388803
chr9 250888 250889 rs679542
chr9 250934 250935 kgp1069298
chr9 251489 251490 kgp18646286
chr9 251567 251568 rs494609
chr9 251663 251664 rs649126
chr9 254875 254876 kgp2796567
chr9 255225 255226 kgp5639364
chr9 256163 256164 kgp18626706
chr9 256871 256872 kgp18494585
chr9 256922 256923 kgp9182170
chr9 256993 256994 kgp1426761
chr9 257033 257034 rs573860
chr9 257972 257973 rs492887
chr9 257984 257985 rs492934
chr9 259821 259822 kgp10221400
chr9 261515 261516 kgp7782692
chr9 264264 264265 kgp674922
chr9 264346 264347 rs586994
chr9 264501 264502 kgp6517372
chr9 265436 265437 kgp9015090
chr9 266164 266165 kgp18385289
chr9 266504 266505 rs573851
chr9 266707 266708 rs11788947
chr9 266785 266786 kgp1476405
chr9 266998 266999 kgp7972589
chr9 267605 267606 kgp4408759
chr9 267822 267823 kgp5686747
chr9 268331 268332 kgp5677617
chr9 268739 268740 rs526509
chr9 269509 269510 rs554243
chr9 270320 270321 kgp10213243
chr9 270401 270402 kgp4237536
chr9 270421 270422 rs589230
chr9 271131 271132 rs10967209
chr9 271227 271228 rs16926375
chr9 271454 271455 rs682251
chr9 271637 271638 kgp7239792
chr9 272190 272191 rs10812374
chr9 272269 272270 rs532701
chr9 272324 272325 rs785847
chr9 273159 273160 rs540909
chr9 274107 274108 rs10757606
chr9 274323 274324 kgp10375267
chr9 274454 274455 kgp4962798
chr9 274605 274606 kgp18342565
chr9 274640 274641 rs636918
chr9 275042 275043 kgp5461628
chr9 275178 275179 kgp4116092
chr9 275215 275216 kgp7977
chr9 275541 275542 kgp8156678
chr9 276185 276186 kgp4760349
chr9 277775 277776 kgp10032904
chr9 277988 277989 kgp436079
chr9 278017 278018 rs12347003
chr9 279148 279149 rs535474
chr9 279238 279239 kgp997625
chr9 279505 279506 kgp182764
chr9 279752 279753 rs10967642
chr9 279825 279826 kgp139732
chr9 280268 280269 kgp1796570
chr9 280428 280429 kgp11106848
chr9 281975 281976 rs785850
chr9 282179 282180 kgp6255583
chr9 282407 282408 kgp349077
chr9 283137 283138 kgp18606657
chr9 284160 284161 kgp11298686
chr9 284414 284415 kgp1700107
chr9 286101 286102 rs10968012
chr9 286592 286593 rs529208
chr9 287225 287226 rs17721011
chr9 289060 289061 rs6476030
chr9 289236 289237 kgp5141362
chr9 290005 290006 kgp1722133
chr9 290669 290670 rs7030730
chr9 290840 290841 rs17664531
chr9 292707 292708 kgp12123686
chr9 293359 293360 rs943628
chr9 293667 293668 kgp2734343
chr9 294189 294190 kgp2473355
chr9 294253 294254 kgp18557671
chr9 295178 295179 kgp10911315
chr9 295236 295237 kgp7118133
chr9 296398 296399 kgp18358839
chr9 297392 297393 kgp9587748
chr9 297393 297394 rs687831
chr9 298698 298699 kgp3723996
chr9 298718 298719 rs17664774
chr9 299314 299315 rs785857
chr9 301985 301986 kgp3000087
chr9 303638 303639 rs10757845
chr9 303726 303727 rs10757847
chr9 304716 304717 kgp18418665
chr9 304943 304944 kgp3665997
chr9 306205 306206 kgp7266042
chr9 306905 306906 rs4741772
chr9 306920 306921 kgp12115357
chr9 306936 306937 kgp4120222
chr9 307196 307197 kgp7782896
chr9 307265 307266 rs4741775
chr9 308217 308218 kgp9242320
chr9 308379 308380 kgp6944484
chr9 308504 308505 kgp18401425
chr9 312123 312124 kgp11053634
chr9 312193 312194 kgp4921653
chr9 312263 312264 rs12339042
chr9 313109 313110 kgp3681326
chr9 313665 313666 rs10813241
chr9 314463 314464 kgp6603928
chr9 314515 314516 kgp10567844
chr9 315393 315394 kgp3890072
chr9 316116 316117 rs7032778
chr9 316246 316247 rs7020261
chr9 316514 316515 rs7024448
chr9 316997 316998 kgp9491488
chr9 317239 317240 kgp12331317
chr9 318152 318153 rs1980876
chr9 318206 318207 rs4294238
chr9 318859 318860 kgp18629167
chr9 324751 324752 kgp8806662
chr9 325298 325299 kgp3806097
chr9 325816 325817 kgp2953041
chr9 326183 326184 kgp3932669
chr9 326766 326767 rs1556022
chr9 327364 327365 rs10491693
chr9 327781 327782 rs3818558
chr9 327956 327957 kgp8632228
chr9 328005 328006 kgp2857210
chr9 328078 328079 kgp18290124
chr9 328626 328627 kgp1920516
chr9 328633 328634 rs11788810
chr9 329461 329462 rs10970611
chr9 329829 329830 rs10970638
chr9 331489 331490 rs10813766
chr9 333711 333712 kgp269191
chr9 333818 333819 kgp3242343
chr9 334336 334337 rs10970979
chr9 334707 334708 rs12335694
chr9 335255 335256 kgp3878256
chr9 335386 335387 rs17722518
chr9 335483 335484 rs7854293
chr9 335544 335545 rs7854418
chr9 336025 336026 rs12377330
chr9 336185 336186 rs4741814
chr9 338905 338906 kgp10015386
chr9 340661 340662 kgp8266472
chr9 341062 341063 kgp4260459
chr9 341268 341269 rs10971423
chr9 342393 342394 kgp4860641
chr9 343078 343079 kgp9827693
chr9 343858 343859 kgp10077804
chr9 343980 343981 kgp12052600
chr9 344086 344087 kgp5763408
chr9 344099 344100 kgp10735101
chr9 344228 344229 kgp2078852
chr9 344331 344332 kgp18319238
chr9 344507 344508 rs12347078
chr9 344534 344535 kgp232048
chr9 344689 344690 kgp1784238
chr9 344759 344760 kgp1693213
chr9 345240 345241 kgp8115293
chr9 345325 345326 kgp4549580
chr9 345595 345596 kgp8005881
chr9 345899 345900 rs13292760
chr9 346690 346691 rs16932759
chr9 347558 347559 rs1410216
chr9 347682 347683 kgp5776625
chr9 348204 348205 kgp9233602
chr9 348771 348772 rs13289414
chr9 349180 349181 kgp18611642
chr9 349517 349518 rs7855377
chr9 349556 349557 rs7855392
chr9 349720 349721 rs7855636
chr9 350053 350054 kgp18317825
chr9 350138 350139 kgp89774
chr9 351373 351374 kgp18552995
chr9 351477 351478 kgp9067868
chr9 351557 351558 kgp1680777
chr9 351792 351793 rs10971986
chr9 353031 353032 kgp12206798
chr9 354333 354334 rs943625
chr9 354679 354680 rs1887528
chr9 354912 354913 kgp11251399
chr9 355717 355718 rs4741827
chr9 355792 355793 rs4741828
chr9 356654 356655 rs10972190
chr9 358931 358932 kgp8709301
chr9 359044 359045 rs4741831
chr9 359337 359338 rs10972266
chr9 359711 359712 kgp8915032
chr9 359988 359989 kgp317473
chr9 362208 362209 rs4741833
chr9 362748 362749 rs750586
chr9 362916 362917 rs750587
chr9 363209 363210 kgp1175405
chr9 364289 364290 kgp8141691
chr9 364847 364848 kgp2582167
chr9 366215 366216 rs16935330
chr9 366280 366281 rs11791465
chr9 366910 366911 rs10814269
chr9 367029 367030 rs10972564
chr9 368029 368030 rs10972587
chr9 368521 368522 kgp18443846
chr9 368601 368602 kgp11395656
chr9 369322 369323 kgp11129414
chr9 369790 369791 kgp5299548
chr9 370243 370244 rs913703
chr9 370438 370439 rs751352
chr9 370801 370802 kgp18372969
chr9 371765 371766 kgp18534822
chr9 372340 372341 rs4436173
chr9 372747 372748 kgp18429927
chr9 374116 374117 kgp1744224
chr9 376537 376538 rs10973014
chr9 376749 376750 kgp2727180
chr9 376784 376785 rs10738969
chr9 376928 376929 kgp2176578
chr9 377065 377066 rs12348944
chr9 377427 377428 kgp10786506
chr9 378085 378086 kgp2474446
chr9 378256 378257 kgp6851830
chr9 378295 378296 kgp6335423
chr9 378511 378512 kgp8670303
chr9 379218 379219 kgp6789177
chr9 379523 379524 kgp9334284
chr9 381145 381146 kgp18652684
chr9 381356 381357 kgp10234954
chr9 382389 382390 kgp6192652
chr9 382645 382646 kgp18368427
chr9 382930 382931 kgp11528738
chr9 383796 383797 kgp4307120
chr9 383870 383871 kgp4880043
chr9 384149 384150 rs954871
chr9 384247 384248 kgp18484050
chr9 385607 385608 kgp18424482
chr9 386093 386094 rs9650706
chr9 388166 388167 rs10814626
chr9 388345 388346 kgp18662271
chr9 388899 388900 rs10491685
chr9 389040 389041 kgp6745880
chr9 389284 389285 rs10814632
chr9 390227 390228 rs7028802
chr9 390511 390512 rs2297075
chr9 390635 390636 rs10814649
chr9 390900 390901 kgp10243435
chr9 392350 392351 kgp10912457
chr9 392784 392785 kgp8080127
chr9 392839 392840 kgp11838650
chr9 393605 393606 rs7030215
chr9 393937 393938 kgp18317447
chr9 395024 395025 rs1571485
chr9 395249 395250 rs10739001
chr9 396231 396232 rs10973946
chr9 396292 396293 rs10973952
chr9 396379 396380 rs10814731
chr9 396748 396749 rs2297077
chr9 396749 396750 kgp9515826
chr9 396834 396835 rs7034926
chr9 397049 397050 kgp311575
chr9 398145 398146 kgp5179604
chr9 398149 398150 kgp10689713
chr9 398672 398673 rs12346176
chr9 399232 399233 kgp10215509
chr9 399254 399255 kgp1224695
chr9 399310 399311 kgp18441151
chr9 401206 401207 kgp1531552
chr9 401381 401382 kgp2865394
chr9 403263 403264 kgp5246834
chr9 403284 403285 kgp6388570
chr9 404348 404349 kgp2547420
chr9 404404 404405 kgp8513802
chr9 405093 405094 kgp18314204
chr9 405433 405434 kgp18548957
chr9 407226 407227 rs4741867
chr9 407289 407290 kgp5344247
chr9 407574 407575 rs4740745
chr9 407607 407608 kgp11893546
chr9 408718 408719 kgp18507203
chr9 410311 410312 rs2360704
chr9 411436 411437 kgp6586417
chr9 411830 411831 kgp9671017
chr9 413240 413241 rs12235927
chr9 414815 414816 kgp18363322
chr9 415369 415370 kgp1596363
chr9 417917 417918 kgp10674007
chr9 418002 418003 rs10814836
chr9 418271 418272 rs7031432
chr9 419152 419153 rs10758556
chr9 419398 419399 kgp3497229
chr9 420202 420203 kgp408050
chr9 421031 421032 kgp3135876
chr9 421859 421860 kgp2424012
chr9 422156 422157 rs10217719
chr9 422569 422570 rs7854107
chr9 423051 423052 rs7853977
chr9 423993 423994 rs6476809
chr9 424326 424327 rs6476810
chr9 424874 424875 rs10814854
chr9 425227 425228 rs10733505
chr9 426214 426215 rs12353411
chr9 426684 426685 kgp18540537
chr9 427349 427350 kgp18365738
chr9 427384 427385 rs12351212
chr9 428741 428742 kgp7359621
chr9 428971 428972 kgp1006292
chr9 429473 429474 kgp9854159
chr9 430062 430063 kgp10218935
chr9 431859 431860 rs1329376
chr9 432080 432081 rs1329377
chr9 432329 432330 kgp11359126
chr9 432361 432362 kgp18435635
chr9 432917 432918 rs7025078
chr9 433047 433048 rs10758582
chr9 433346 433347 rs7040842
chr9 433707 433708 kgp5987914
chr9 433977 433978 kgp4579224
chr9 434221 434222 kgp1996626
chr9 434619 434620 kgp18317807
chr9 434896 434897 kgp18384243
chr9 435571 435572 kgp18669548
chr9 436706 436707 rs956919
chr9 436982 436983 rs956918
chr9 438025 438026 kgp18249476
chr9 438194 438195 kgp5517159
chr9 438294 438295 rs4740757
chr9 438577 438578 kgp18422898
chr9 438778 438779 rs10974442
chr9 440682 440683 rs10758602
chr9 441826 441827 kgp76599
chr9 441951 441952 kgp5782669
chr9 442029 442030 rs1887958
chr9 444044 444045 kgp4373595
chr9 444115 444116 rs10974488
chr9 445285 445286 kgp894132
chr9 445363 445364 kgp9242113
chr9 447275 447276 kgp5897885
chr9 447641 447642 kgp11302773
chr9 447886 447887 rs4741955
chr9 447959 447960 rs16908874
chr9 448428 448429 rs4741958
chr9 449372 449373 rs10974514
chr9 449550 449551 kgp9248736
chr9 449699 449700 rs2031946
chr9 449769 449770 kgp18548423
chr9 449797 449798 rs10491684
chr9 450268 450269 kgp9561497
chr9 450419 450420 rs10814967
chr9 452925 452926 rs16909299
chr9 454607 454608 kgp8323538
chr9 455987 455988 kgp11189017
chr9 457289 457290 rs4740776
chr9 457304 457305 rs12682895
chr9 457465 457466 kgp18676316
chr9 458845 458846 kgp7044448
chr9 458929 458930 kgp18380406
chr9 459023 459024 rs7853027
chr9 460071 460072 rs10758625
chr9 460324 460325 kgp4027572
chr9 460876 460877 rs10814999
chr9 461139 461140 kgp11924944
chr9 461504 461505 rs1831266
chr9 462758 462759 kgp6258544
chr9 463110 463111 kgp11529864
chr9 464330 464331 kgp8369307
chr9 464919 464920 rs3780338
chr9 466527 466528 kgp9179421
chr9 466815 466816 rs4742002
chr9 468704 468705 rs10974637
chr9 469244 469245 rs1329381
chr9 469264 469265 rs10974644
chr9 469700 469701 rs2297083
chr9 469766 469767 rs10815034
chr9 469956 469957 kgp18442152
chr9 470034 470035 rs913699
chr9 470085 470086 rs913700
chr9 470141 470142 kgp10077926
chr9 470460 470461 kgp18607461
chr9 470714 470715 kgp18524062
chr9 470815 470816 kgp18325687
chr9 471157 471158 kgp18681925
chr9 473108 473109 kgp18603417
chr9 473378 473379 rs7867447
chr9 474204 474205 kgp1317842
chr9 474238 474239 rs7850568
chr9 474927 474928 kgp18681410
chr9 477235 477236 kgp12016263
chr9 478529 478530 rs2282038
chr9 479156 479157 kgp10142942
chr9 479384 479385 kgp6124228
chr9 479811 479812 rs1006468
chr9 480674 480675 kgp4190045
chr9 481294 481295 kgp11938663
chr9 481354 481355 kgp332707
chr9 481855 481856 kgp346021
chr9 482281 482282 rs4742037
chr9 482752 482753 kgp18570265
chr9 483428 483429 kgp18426589
chr9 483708 483709 rs10125427
chr9 483797 483798 rs2360717
chr9 484297 484298 rs3739594
chr9 484744 484745 rs4742043
chr9 484785 484786 rs4742044
chr9 486361 486362 kgp18629747
chr9 488679 488680 kgp18620064
chr9 489337 489338 rs10758653
chr9 490070 490071 rs10758655
chr9 490098 490099 kgp18646797
chr9 490658 490659 kgp18280498
chr9 492462 492463 kgp18449974
chr9 493246 493247 rs1007937
chr9 495562 495563 kgp18277073
chr9 497540 497541 kgp18390614
chr9 498155 498156 kgp18627539
chr9 498235 498236 kgp18350976
chr9 498443 498444 kgp18331298
chr9 500809 500810 rs7036591
chr9 500978 500979 rs10118798
chr9 501432 501433 kgp3647277
chr9 502291 502292 kgp18287104
chr9 503336 503337 kgp10366205
chr9 503734 503735 kgp18649224
chr9 505462 505463 kgp18464096
chr9 508824 508825 P1_M_061510_9_63_M
chr9 510258 510259 kgp10506490
chr9 510545 510546 rs7850663
chr9 512588 512589 rs1410968
chr9 512964 512965 kgp123694
chr9 513147 513148 kgp18400375
chr9 514851 514852 kgp22730481
chr9 515583 515584 kgp12156399
chr9 516412 516413 rs12343458
chr9 516637 516638 rs12343559
chr9 517030 517031 kgp11438778
chr9 517714 517715 rs1928415
chr9 518182 518183 kgp18322088
chr9 518674 518675 rs7026716
chr9 518745 518746 kgp7748521
chr9 518754 518755 rs10815156
chr9 520885 520886 rs2026075
chr9 521171 521172 rs16917912
chr9 523494 523495 rs7853150
chr9 524133 524134 kgp2003446
chr9 525813 525814 rs7856134
chr9 526771 526772 kgp10311012
chr9 526917 526918 kgp4564971
chr9 527179 527180 rs10974992
chr9 531564 531565 kgp1396478
chr9 532742 532743 kgp18367527
chr9 532860 532861 kgp18321116
chr9 532949 532950 rs7023708
chr9 534064 534065 rs9408615
chr9 534323 534324 rs9407298
chr9 535865 535866 rs11789442
chr9 536971 536972 kgp18296813
chr9 537030 537031 rs2021846
chr9 537271 537272 kgp18539642
chr9 537357 537358 rs10120392
chr9 541030 541031 rs9299011
chr9 542530 542531 rs4742073
chr9 542864 542865 rs9408625
chr9 543006 543007 kgp12299879
chr9 543630 543631 rs10975061
chr9 544404 544405 rs16919380
chr9 544518 544519 rs9408628
chr9 544955 544956 rs7040388
chr9 545058 545059 P1_M_061510_9_64_P
chr9 546197 546198 rs10758683
chr9 547398 547399 kgp11520763
chr9 548463 548464 rs16924533
chr9 549517 549518 rs2279619
chr9 550078 550079 kgp6251082
chr9 550781 550782 rs2804279
chr9 552104 552105 kgp18633386
chr9 552782 552783 kgp9722538
chr9 553190 553191 kgp3303355
chr9 553247 553248 rs2641987
chr9 553639 553640 kgp18472487
chr9 553793 553794 kgp1514281
chr9 555292 555293 rs16919558
chr9 555652 555653 rs2641984
chr9 556081 556082 kgp2927242
chr9 556398 556399 rs9632892
chr9 557014 557015 rs10815231
chr9 557616 557617 rs3739592
chr9 558342 558343 rs2804261
chr9 559433 559434 kgp11498079
chr9 559713 559714 rs2804262
chr9 559972 559973 rs4742093
chr9 560076 560077 kgp2621454
chr9 561142 561143 rs4740817
chr9 562440 562441 kgp8911164
chr9 563531 563532 kgp18344782
chr9 564785 564786 kgp18297351
chr9 564835 564836 rs16919733
chr9 567530 567531 rs2641977
chr9 568132 568133 kgp18644998
chr9 569037 569038 rs2885157
chr9 569680 569681 kgp8997435
chr9 569905 569906 kgp5068947
chr9 569923 569924 kgp10202842
chr9 569930 569931 kgp18287941
chr9 571195 571196 rs7030028
chr9 577840 577841 kgp18312027
chr9 579034 579035 rs7030075
chr9 582346 582347 rs10491600
chr9 582370 582371 rs9299021
chr9 583024 583025 rs10491599
chr9 583417 583418 kgp134032
chr9 584086 584087 kgp18494592
chr9 584987 584988 kgp3821445
chr9 585408 585409 rs7033716
chr9 588391 588392 kgp18368392
chr9 589510 589511 rs2804280
chr9 589570 589571 rs16920592
chr9 589591 589592 rs16920594
chr9 589874 589875 rs11795359
chr9 590065 590066 kgp18648889
chr9 590734 590735 rs16920619
chr9 591093 591094 rs1493998
chr9 592482 592483 kgp18273911
chr9 592756 592757 rs2804284
chr9 594012 594013 rs16920708
chr9 594692 594693 kgp2086988
chr9 598222 598223 rs12346314
chr9 600800 600801 kgp18268044
chr9 601492 601493 rs2642005
chr9 601551 601552 rs2804295
chr9 602985 602986 rs1532310
chr9 603508 603509 rs17347735
chr9 604071 604072 kgp18438480
chr9 605685 605686 kgp18488735
chr9 606675 606676 rs2361093
chr9 606899 606900 rs7875686
chr9 607737 607738 rs7850218
chr9 607921 607922 kgp18357596
chr9 608496 608497 rs16924559
chr9 608621 608622 rs2804309
chr9 608702 608703 kgp1768590
chr9 608954 608955 kgp8388110
chr9 609258 609259 kgp5489222
chr9 610459 610460 kgp18644699
chr9 610637 610638 kgp500343
chr9 610770 610771 kgp18549515
chr9 611016 611017 kgp8271879
chr9 612166 612167 kgp668532
chr9 613214 613215 kgp11272699
chr9 613570 613571 rs7046746
chr9 613907 613908 rs7028675
chr9 614728 614729 kgp11266876
chr9 615224 615225 kgp11949639
chr9 615309 615310 rs10975421
chr9 615869 615870 kgp18648808
chr9 615903 615904 rs7853163
chr9 616051 616052 rs7867657
chr9 616782 616783 rs7041522
chr9 617500 617501 rs16921203
chr9 619380 619381 kgp2318726
chr9 620178 620179 kgp4216556
chr9 620482 620483 kgp18611640
chr9 621778 621779 rs10975449
chr9 622544 622545 rs1986564
chr9 623847 623848 rs10975462
chr9 625126 625127 kgp969348
chr9 625736 625737 rs10122300
chr9 625819 625820 kgp18622936
chr9 626095 626096 rs16921323
chr9 626875 626876 kgp18351981
chr9 627352 627353 kgp1268396
chr9 628409 628410 kgp18629045
chr9 628787 628788 rs12338965
chr9 629210 629211 kgp5201659
chr9 629417 629418 kgp18509365
chr9 629436 629437 rs10975480
chr9 629467 629468 rs10115825
chr9 629743 629744 kgp18347701
chr9 631604 631605 kgp6220711
chr9 632130 632131 rs10815385
chr9 632267 632268 kgp1355055
chr9 634038 634039 kgp4820366
chr9 634063 634064 kgp7851121
chr9 634159 634160 rs6477056
chr9 635676 635677 rs7047127
chr9 637152 637153 kgp18334407
chr9 638933 638934 kgp18390871
chr9 639146 639147 kgp6805690
chr9 641072 641073 rs16921551
chr9 641608 641609 rs16921577
chr9 642168 642169 P1_M_061510_9_66_P
chr9 648388 648389 kgp12059227
chr9 649552 649553 rs16921797
chr9 650372 650373 rs10491593
chr9 651038 651039 rs16921826
chr9 651460 651461 rs9407334
chr9 652078 652079 kgp8271324
chr9 652169 652170 kgp5258092
chr9 652207 652208 rs11791156
chr9 652956 652957 rs10975590
chr9 653504 653505 rs7851766
chr9 653794 653795 kgp6443162
chr9 654100 654101 rs7021495
chr9 654625 654626 kgp10190442
chr9 655408 655409 kgp2890307
chr9 655961 655962 kgp10406256
chr9 656655 656656 kgp11542342
chr9 656735 656736 rs912170
chr9 656887 656888 kgp3379219
chr9 657243 657244 kgp5367193
chr9 657885 657886 kgp12503328
chr9 658150 658151 rs1570479
chr9 658359 658360 kgp9201406
chr9 658445 658446 rs4742197
chr9 658546 658547 kgp8092005
chr9 659721 659722 rs9408655
chr9 659947 659948 kgp18662608
chr9 660850 660851 rs10739107
chr9 661056 661057 rs10815440
chr9 663092 663093 kgp11861560
chr9 663713 663714 kgp8236512
chr9 663837 663838 kgp1065155
chr9 664960 664961 kgp7278481
chr9 666388 666389 rs10975653
chr9 666969 666970 rs10975657
chr9 668239 668240 rs4742208
chr9 670968 670969 kgp10319291
chr9 671052 671053 kgp7032087
chr9 672785 672786 kgp1696715
chr9 673070 673071 kgp4375275
chr9 673551 673552 kgp9282569
chr9 673767 673768 kgp12212193
chr9 674274 674275 rs11791986
chr9 674427 674428 rs4742217
chr9 675256 675257 kgp9174286
chr9 675418 675419 rs4742220
chr9 675599 675600 rs4742223
chr9 676568 676569 kgp4425560
chr9 676703 676704 rs12685890
chr9 676953 676954 kgp7404912
chr9 677140 677141 rs2296054
chr9 677937 677938 rs4742225
chr9 678087 678088 rs4742226
chr9 678836 678837 rs12352279
chr9 678950 678951 rs10815463
chr9 679221 679222 kgp10417838
chr9 679727 679728 rs1885925
chr9 679900 679901 rs1885924
chr9 680101 680102 rs1885923
chr9 680380 680381 kgp5272423
chr9 680539 680540 kgp4687109
chr9 680666 680667 rs7035584
chr9 680713 680714 rs10815466
chr9 680904 680905 rs1323263
chr9 681585 681586 kgp8211344
chr9 681644 681645 rs9408674
chr9 682329 682330 kgp11520966
chr9 682645 682646 kgp4078567
chr9 683422 683423 kgp8733395
chr9 685662 685663 kgp18351359
chr9 685818 685819 kgp6505759
chr9 685901 685902 rs912163
chr9 686169 686170 rs9408678
chr9 686300 686301 rs16922547
chr9 686752 686753 rs4742236
chr9 687204 687205 rs7034698
chr9 687264 687265 rs7044480
chr9 687591 687592 rs2361111
chr9 689276 689277 kgp1361701
chr9 689339 689340 rs9299038
chr9 689582 689583 kgp7411436
chr9 689585 689586 kgp10348292
chr9 690459 690460 rs9299039
chr9 690836 690837 kgp5255135
chr9 692084 692085 rs2361112
chr9 693023 693024 kgp7700292
chr9 693181 693182 rs17432514
chr9 693471 693472 rs16922643
chr9 694452 694453 kgp112813
chr9 694510 694511 rs1475203
chr9 695606 695607 rs732119
chr9 696682 696683 rs7854502
chr9 699064 699065 rs10975882
chr9 699170 699171 kgp1185230
chr9 701528 701529 kgp1924033
chr9 702411 702412 rs7029407
chr9 704363 704364 kgp2764442
chr9 706478 706479 rs7019865
chr9 706607 706608 kgp3025472
chr9 710965 710966 kgp1060863
chr9 711358 711359 kgp18308673
chr9 712065 712066 kgp18401521
chr9 712136 712137 kgp4955600
chr9 712155 712156 rs912174
chr9 712598 712599 rs11789987
chr9 712673 712674 kgp18404200
chr9 713306 713307 kgp18568476
chr9 714934 714935 kgp18243267
chr9 714970 714971 kgp7700592
chr9 715583 715584 kgp10648813
chr9 716569 716570 rs4740866
chr9 718834 718835 kgp10709836
chr9 718871 718872 kgp7127465
chr9 720178 720179 rs7043585
chr9 720831 720832 rs4742292
chr9 721716 721717 rs10815523
chr9 722945 722946 rs2885163
chr9 723483 723484 kgp457458
chr9 724216 724217 rs10815530
chr9 724286 724287 rs10758839
chr9 724326 724327 kgp18425089
chr9 725144 725145 kgp7675287
chr9 725146 725147 rs12685329
chr9 725704 725705 kgp1403224
chr9 725779 725780 kgp18662928
chr9 727029 727030 kgp18327812
chr9 729971 729972 rs10125507
chr9 730053 730054 kgp18255587
chr9 731331 731332 rs10491591
chr9 731419 731420 kgp18396745
chr9 732301 732302 rs10815562
chr9 732778 732779 rs10815563
chr9 732899 732900 kgp6742822
chr9 733048 733049 rs10815567
chr9 733373 733374 rs10976142
chr9 734678 734679 rs10429625
chr9 734838 734839 kgp18480698
chr9 734853 734854 kgp10124420
chr9 735509 735510 rs7849134
chr9 737217 737218 kgp5812812
chr9 737435 737436 rs10739127
chr9 737536 737537 kgp18591981
chr9 738237 738238 rs2296052
chr9 738433 738434 rs2296051
chr9 738939 738940 rs10491590
chr9 739463 739464 rs12002416
chr9 739587 739588 rs10815589
chr9 739912 739913 kgp8088188
chr9 740900 740901 kgp10978589
chr9 741000 741001 rs7027152
chr9 741016 741017 kgp7829704
chr9 741040 741041 kgp11798322
chr9 741060 741061 kgp3613421
chr9 741186 741187 kgp4332677
chr9 741223 741224 kgp2086416
chr9 742641 742642 kgp4697173
chr9 742796 742797 kgp18585895
chr9 742883 742884 rs12377726
chr9 743045 743046 rs10815596
chr9 743101 743102 kgp5423508
chr9 743472 743473 kgp18563440
chr9 744194 744195 kgp22808840
chr9 744417 744418 kgp7417180
chr9 745288 745289 rs17369029
chr9 745412 745413 rs3739586
chr9 745995 745996 kgp18632532
chr9 746215 746216 kgp11492020
chr9 746769 746770 kgp6964397
chr9 747839 747840 kgp6936537
chr9 749471 749472 kgp3326599
chr9 749701 749702 kgp18556839
chr9 750246 750247 rs10815610
chr9 750780 750781 kgp9592022
chr9 750891 750892 rs962817
chr9 751143 751144 rs4742329
chr9 751343 751344 kgp9234871
chr9 751358 751359 rs7865413
chr9 751934 751935 rs12001766
chr9 751991 751992 kgp12480800
chr9 752103 752104 kgp9878425
chr9 752302 752303 kgp6246941
chr9 752419 752420 rs16923428
chr9 753092 753093 rs7025610
chr9 753217 753218 rs4742339
chr9 754526 754527 rs7858284
chr9 754654 754655 kgp3286491
chr9 755033 755034 rs12005362
chr9 755103 755104 kgp3707981
chr9 755666 755667 kgp5285989
chr9 757015 757016 kgp18570500
chr9 757521 757522 kgp6205668
chr9 758245 758246 kgp8966940
chr9 758323 758324 kgp18536773
chr9 760404 760405 rs881684
chr9 760981 760982 kgp12459655
chr9 761295 761296 kgp18353620
chr9 761568 761569 rs1917
chr9 761779 761780 kgp6915062
chr9 761812 761813 rs6477206
chr9 762310 762311 kgp18545119
chr9 762653 762654 rs2025307
chr9 762794 762795 kgp4586433
chr9 762939 762940 kgp7309327
chr9 762969 762970 rs7469926
chr9 764049 764050 kgp12133005
chr9 764253 764254 kgp4442023
chr9 766185 766186 kgp8061260
chr9 766880 766881 kgp4149743
chr9 770666 770667 rs11534212
chr9 773390 773391 kgp2276515
chr9 775378 775379 kgp11668931
chr9 775729 775730 kgp7076942
chr9 776035 776036 kgp9581986
chr9 776348 776349 rs2370197
chr9 776472 776473 kgp708788
chr9 776521 776522 kgp1403872
chr9 776738 776739 kgp3103783
chr9 776882 776883 kgp18660393
chr9 777232 777233 kgp9363836
chr9 778714 778715 kgp11715887
chr9 781114 781115 rs10976526
chr9 781296 781297 kgp9335169
chr9 781990 781991 kgp11426458
chr9 783543 783544 kgp7082773
chr9 783573 783574 rs10815670
chr9 783716 783717 rs11794001
chr9 784063 784064 rs1853426
chr9 784197 784198 kgp2999693
chr9 785359 785360 kgp18551292
chr9 785562 785563 kgp1305104
chr9 785721 785722 kgp8301347
chr9 785986 785987 kgp18504450
chr9 786290 786291 kgp3909495
chr9 786832 786833 rs16923832
chr9 786975 786976 kgp18369956
chr9 786995 786996 kgp1337271
chr9 786995 786996 rs7035993
chr9 787049 787050 rs6477235
chr9 787212 787213 kgp18337398
chr9 788483 788484 kgp7335719
chr9 788494 788495 kgp2297681
chr9 788729 788730 rs4742390
chr9 788735 788736 kgp10980694
chr9 789720 789721 kgp4898153
chr9 789793 789794 kgp601291
chr9 790140 790141 kgp6707074
chr9 790233 790234 rs1323269
chr9 790255 790256 kgp11706379
chr9 791066 791067 rs10758904
chr9 791132 791133 rs10758905
chr9 791664 791665 kgp197432
chr9 791857 791858 rs10481615
chr9 791904 791905 kgp9055675
chr9 792588 792589 kgp3548077
chr9 792631 792632 kgp7352428
chr9 792780 792781 kgp9697819
chr9 792952 792953 kgp9423826
chr9 793274 793275 kgp10320639
chr9 793319 793320 kgp2094731
chr9 793815 793816 kgp5755614
chr9 794248 794249 kgp4091304
chr9 794760 794761 rs16924003
chr9 795357 795358 kgp3985084
chr9 796165 796166 kgp18594062
chr9 798003 798004 kgp4084226
chr9 798101 798102 kgp11716472
chr9 798603 798604 kgp4971183
chr9 799309 799310 kgp6564287
chr9 799643 799644 kgp18435269
chr9 799959 799960 kgp10696939
chr9 800600 800601 kgp985961
chr9 800781 800782 kgp7653785
chr9 800918 800919 rs7019952
chr9 801225 801226 kgp18367827
chr9 801315 801316 kgp3833859
chr9 801374 801375 kgp5593554
chr9 801601 801602 rs1323267
chr9 801676 801677 kgp10287439
chr9 802052 802053 rs10115078
chr9 802584 802585 kgp10465228
chr9 802668 802669 kgp5441633
chr9 802674 802675 kgp12194545
chr9 802793 802794 kgp5928063
chr9 802800 802801 rs2370200
chr9 803007 803008 kgp2439358
chr9 803157 803158 kgp9793442
chr9 803945 803946 kgp1074017
chr9 804012 804013 kgp4709370
chr9 804165 804166 rs4742417
chr9 804230 804231 kgp11257194
chr9 804435 804436 rs4742419
chr9 805426 805427 kgp1318080
chr9 806468 806469 kgp18279434
chr9 806538 806539 kgp2217983
chr9 806724 806725 kgp18571402
chr9 807284 807285 kgp9961227
chr9 807729 807730 kgp10043194
chr9 807795 807796 kgp1595765
chr9 808281 808282 kgp9240444
chr9 811617 811618 rs7035551
chr9 811971 811972 kgp7336757
chr9 814004 814005 kgp18531854
chr9 816741 816742 rs4742429
chr9 818196 818197 kgp18654427
chr9 818235 818236 kgp3332283
chr9 818692 818693 rs10815756
chr9 818777 818778 kgp7953625
chr9 820216 820217 kgp8094529
chr9 821984 821985 kgp18474775
chr9 822569 822570 kgp6971504
chr9 822593 822594 rs4141756
chr9 822594 822595 kgp18360422
chr9 823286 823287 rs16924473
chr9 823845 823846 kgp12320464
chr9 823954 823955 kgp6583916
chr9 823966 823967 kgp3238371
chr9 824573 824574 rs16924495
chr9 824660 824661 rs10976808
chr9 824712 824713 kgp18567013
chr9 826269 826270 kgp6209085
chr9 826700 826701 rs4742450
chr9 826793 826794 kgp2480537
chr9 826972 826973 kgp2412519
chr9 827044 827045 kgp9637784
chr9 827936 827937 kgp992455
chr9 828265 828266 kgp359677
chr9 828347 828348 rs4742452
chr9 831552 831553 kgp11695982
chr9 832710 832711 rs7037561
chr9 833827 833828 rs16924648
chr9 834779 834780 kgp18311035
chr9 836407 836408 kgp11803108
chr9 837981 837982 kgp18679161
chr9 839140 839141 rs17372837
chr9 840022 840023 kgp3566138
chr9 840246 840247 kgp8037397
chr9 840500 840501 rs12340997
chr9 840526 840527 kgp11575540
chr9 840871 840872 kgp4105675
chr9 840970 840971 rs942073
chr9 841151 841152 rs912062
chr9 843706 843707 rs7044108
chr9 843762 843763 rs4338164
chr9 844000 844001 rs7862426
chr9 844430 844431 kgp18315198
chr9 844486 844487 kgp6915256
chr9 844651 844652 kgp18423569
chr9 845515 845516 rs7040024
chr9 845563 845564 rs16924776
chr9 845776 845777 kgp939325
chr9 845843 845844 kgp7183298
chr9 846479 846480 rs16924786
chr9 847207 847208 kgp234656
chr9 847291 847292 rs1407808
chr9 847356 847357 kgp18601217
chr9 847546 847547 rs2146532
chr9 847593 847594 kgp18670012
chr9 847835 847836 rs4500131
chr9 849035 849036 kgp2688772
chr9 850742 850743 kgp6746231
chr9 852411 852412 kgp18660044
chr9 852506 852507 kgp11532465
chr9 852586 852587 kgp18422804
chr9 853003 853004 rs4740943
chr9 855293 855294 kgp22833211
chr9 855570 855571 kgp10571015
chr9 856383 856384 kgp18680617
chr9 857510 857511 rs10739166
chr9 858099 858100 kgp12176818
chr9 858428 858429 kgp11666951
chr9 859400 859401 kgp4435417
chr9 859641 859642 kgp4812101
chr9 859761 859762 kgp7286657
chr9 859906 859907 kgp7742992
chr9 860348 860349 kgp12082321
chr9 860583 860584 kgp1423871
chr9 862658 862659 kgp9206212
chr9 862888 862889 kgp9649315
chr9 863634 863635 rs755383
chr9 864121 864122 rs749427
chr9 865119 865120 kgp8515796
chr9 865186 865187 kgp941640
chr9 866216 866217 kgp1173711
chr9 866234 866235 kgp5861639
chr9 866604 866605 kgp11600659
chr9 866616 866617 rs4742515
chr9 866671 866672 kgp18680648
chr9 866724 866725 rs4742516
chr9 866798 866799 kgp2080977
chr9 867351 867352 kgp1595728
chr9 868635 868636 kgp10848976
chr9 869199 869200 kgp18270758
chr9 869721 869722 kgp3145787
chr9 870026 870027 rs4538942
chr9 870477 870478 kgp2629945
chr9 871861 871862 kgp6805247
chr9 872417 872418 rs6477322
chr9 873642 873643 kgp3629837
chr9 873864 873865 kgp1477010
chr9 874128 874129 rs7047524
chr9 874351 874352 kgp9718142
chr9 874370 874371 kgp8591958
chr9 875165 875166 rs912059
chr9 875363 875364 rs2370214
chr9 875946 875947 rs912058
chr9 876307 876308 rs10977244
chr9 876462 876463 kgp827661
chr9 876518 876519 kgp18409956
chr9 876816 876817 kgp5710724
chr9 876859 876860 kgp18512087
chr9 877031 877032 rs1998437
chr9 877070 877071 kgp9199925
chr9 877870 877871 rs7875857
chr9 878210 878211 kgp5714202
chr9 879144 879145 kgp1583492
chr9 879437 879438 kgp18454143
chr9 879806 879807 kgp11248219
chr9 879934 879935 rs4742527
chr9 880130 880131 kgp2023843
chr9 880351 880352 kgp8618103
chr9 880818 880819 kgp4031814
chr9 882532 882533 kgp18577823
chr9 883225 883226 rs10977270
chr9 883331 883332 kgp6541653
chr9 885935 885936 kgp8101106
chr9 886819 886820 kgp12155802
chr9 886942 886943 kgp18685024
chr9 887018 887019 kgp6180227
chr9 887049 887050 kgp18672290
chr9 887619 887620 kgp18364892
chr9 888248 888249 kgp4815333
chr9 888781 888782 P2_M_061510_9_487_M
chr9 889475 889476 rs7867920
chr9 892240 892241 rs16925374
chr9 892660 892661 kgp1992025
chr9 892846 892847 kgp4418287
chr9 892951 892952 kgp1510504
chr9 893445 893446 kgp8102708
chr9 893648 893649 kgp18283172
chr9 894035 894036 kgp12069691
chr9 894155 894156 kgp18264372
chr9 894223 894224 kgp1168657
chr9 894408 894409 rs1033833
chr9 894751 894752 kgp7407256
chr9 894751 894752 rs16925460
chr9 895464 895465 kgp10395460
chr9 896523 896524 kgp7233211
chr9 897701 897702 kgp474529
chr9 897745 897746 kgp6297714
chr9 897948 897949 rs7859987
chr9 898698 898699 kgp18584104
chr9 899445 899446 kgp4676231
chr9 900000 900001 kgp10536930
chr9 900014 900015 rs7875002
chr9 900139 900140 kgp10841029
chr9 902863 902864 kgp18495917
chr9 902873 902874 kgp8366317
chr9 902887 902888 rs10816007
chr9 903460 903461 kgp5062453
chr9 904077 904078 kgp11849276
chr9 905067 905068 rs10977402
chr9 905558 905559 kgp8330065
chr9 905775 905776 kgp9836418
chr9 905936 905937 kgp4166967
chr9 906030 906031 kgp745346
chr9 907560 907561 rs4742545
chr9 907987 907988 rs2370218
chr9 908605 908606 kgp1532769
chr9 908712 908713 kgp7306599
chr9 908749 908750 rs16925720
chr9 908901 908902 kgp9710202
chr9 910390 910391 kgp18444908
chr9 910699 910700 rs16925796
chr9 910788 910789 kgp7840635
chr9 912319 912320 kgp34722
chr9 912635 912636 kgp7522796
chr9 912741 912742 kgp2064402
chr9 916140 916141 kgp10038216
chr9 916219 916220 rs1322984
chr9 916384 916385 kgp22763727
chr9 917161 917162 kgp4590631
chr9 917213 917214 rs9299086
chr9 917347 917348 rs10491586
chr9 917634 917635 kgp11681568
chr9 917666 917667 rs2370220
chr9 920585 920586 kgp18554933
chr9 920953 920954 kgp6447047
chr9 923341 923342 rs11791208
chr9 923401 923402 rs10739185
chr9 924395 924396 kgp2080852
chr9 924524 924525 rs10977534
chr9 925270 925271 kgp1640298
chr9 925304 925305 rs10816055
chr9 925462 925463 kgp12210874
chr9 925674 925675 kgp3793522
chr9 925827 925828 kgp266180
chr9 925985 925986 kgp3560739
chr9 928555 928556 kgp4062564
chr9 929610 929611 kgp11461408
chr9 929643 929644 kgp10030492
chr9 930024 930025 kgp10748749
chr9 930032 930033 rs10977581
chr9 930144 930145 rs10816063
chr9 931253 931254 kgp1448406
chr9 931484 931485 kgp18512462
chr9 932250 932251 rs10816069
chr9 932503 932504 rs10816070
chr9 932874 932875 rs7863679
chr9 934260 934261 rs10977617
chr9 935671 935672 kgp1148467
chr9 938747 938748 kgp1902909
chr9 939155 939156 rs7856742
chr9 939652 939653 rs10491584
chr9 939737 939738 kgp1846419
chr9 941213 941214 kgp18242166
chr9 941569 941570 rs7853048
chr9 942266 942267 kgp18485255
chr9 942758 942759 rs10977668
chr9 942951 942952 kgp18486133
chr9 943069 943070 kgp9878120
chr9 946286 946287 kgp18612400
chr9 946930 946931 kgp3094432
chr9 947879 947880 kgp10844516
chr9 949377 949378 kgp11807376
chr9 950097 950098 kgp18282410
chr9 952276 952277 kgp18371962
chr9 953279 953280 rs10977752
chr9 953464 953465 rs10759073
chr9 953598 953599 rs10491582
chr9 954575 954576 kgp18384183
chr9 955793 955794 rs364477
chr9 955977 955978 kgp3758483
chr9 958072 958073 rs10123824
chr9 960478 960479 rs279904
chr9 961856 961857 kgp6334294
chr9 962183 962184 rs279903
chr9 963133 963134 kgp18604583
chr9 965005 965006 kgp11021784
chr9 966041 966042 kgp9632651
chr9 967605 967606 rs12336949
chr9 967780 967781 kgp3310839
chr9 968053 968054 kgp18576543
chr9 969043 969044 rs4742608
chr9 972475 972476 rs408200
chr9 972889 972890 kgp11672223
chr9 974774 974775 kgp6848949
chr9 975111 975112 rs279910
chr9 978107 978108 kgp2775883
chr9 978373 978374 kgp10969226
chr9 978832 978833 rs279888
chr9 979079 979080 kgp5736694
chr9 979130 979131 kgp18378013
chr9 981964 981965 kgp11096257
chr9 983300 983301 kgp18417525
chr9 985568 985569 rs12005831
chr9 986084 986085 rs279880
chr9 986122 986123 rs12003946
chr9 988375 988376 rs7871877
chr9 988816 988817 rs279878
chr9 989942 989943 rs6477419
chr9 989959 989960 kgp18573265
chr9 990367 990368 kgp18684342
chr9 991113 991114 kgp2481544
chr9 992359 992360 kgp6218813
chr9 992693 992694 kgp11628300
chr9 993545 993546 kgp4734462
chr9 996438 996439 rs279876
chr9 996482 996483 kgp9324452
chr9 1000519 1000520 rs7047346
chr9 1001230 1001231 kgp9334395
chr9 1001308 1001309 rs12238866
chr9 1001396 1001397 rs7033404
chr9 1002279 1002280 rs12343006
chr9 1003543 1003544 kgp9242323
chr9 1005046 1005047 kgp18631016
chr9 1005130 1005131 kgp5036528
chr9 1005869 1005870 kgp9505651
chr9 1006534 1006535 kgp12145011
chr9 1006605 1006606 kgp7363524
chr9 1007154 1007155 kgp10707013
chr9 1007922 1007923 kgp6928741
chr9 1008811 1008812 kgp6491147
chr9 1009138 1009139 kgp1432265
chr9 1009281 1009282 kgp2507411
chr9 1009832 1009833 rs1983191
chr9 1009857 1009858 kgp7058230
chr9 1009882 1009883 rs2048233
chr9 1010307 1010308 kgp7319491
chr9 1011858 1011859 kgp22773245
chr9 1012153 1012154 rs10738147
chr9 1013602 1013603 kgp22825139
chr9 1015014 1015015 kgp10672689
chr9 1015257 1015258 kgp1500095
chr9 1015895 1015896 kgp10012355
chr9 1016000 1016001 kgp2355489
chr9 1016070 1016071 kgp11972645
chr9 1016841 1016842 rs1588303
chr9 1017408 1017409 kgp2517902
chr9 1018246 1018247 kgp1355855
chr9 1019131 1019132 rs1509198
chr9 1019206 1019207 rs10958885
chr9 1019472 1019473 rs1509197
chr9 1019608 1019609 kgp11338898
chr9 1019986 1019987 kgp18655626
chr9 1020214 1020215 kgp2479933
chr9 1020229 1020230 kgp12549188
chr9 1021775 1021776 kgp9088400
chr9 1021800 1021801 rs10756003
chr9 1022009 1022010 rs10738153
chr9 1022560 1022561 rs2375071
chr9 1023276 1023277 rs10756005
chr9 1023855 1023856 kgp621032
chr9 1024119 1024120 rs10958921
chr9 1024470 1024471 rs10756006
chr9 1024676 1024677 kgp8130631
chr9 1025294 1025295 kgp3721839
chr9 1026343 1026344 kgp3171721
chr9 1026475 1026476 rs2175056
chr9 1028999 1029000 kgp1533819
chr9 1029947 1029948 kgp8811108
chr9 1030529 1030530 kgp18602419
chr9 1032048 1032049 kgp18498460
chr9 1032152 1032153 rs4741013
chr9 1032566 1032567 rs1016565
chr9 1033566 1033567 kgp718194
chr9 1034762 1034763 kgp4969478
chr9 1035132 1035133 kgp2801063
chr9 1036923 1036924 kgp1551959
chr9 1037438 1037439 kgp11682092
chr9 1037937 1037938 kgp4901578
chr9 1038009 1038010 rs884101
chr9 1038062 1038063 kgp1426230
chr9 1039436 1039437 kgp506465
chr9 1039938 1039939 kgp4903478
chr9 1042165 1042166 rs2279988
chr9 1042214 1042215 kgp18280297
chr9 1042283 1042284 rs2279986
chr9 1042496 1042497 kgp410213
chr9 1043212 1043213 kgp4807595
chr9 1043751 1043752 rs6474536
chr9 1044480 1044481 kgp5375313
chr9 1044548 1044549 kgp2562717
chr9 1044697 1044698 kgp6563756
chr9 1044726 1044727 kgp12254102
chr9 1046538 1046539 kgp6836507
chr9 1047342 1047343 rs4740448
chr9 1047404 1047405 kgp7379870
chr9 1047507 1047508 kgp1028598
chr9 1047613 1047614 kgp9511241
chr9 1049615 1049616 kgp5020993
chr9 1050622 1050623 kgp18627288
chr9 1050923 1050924 kgp1781987
chr9 1052433 1052434 kgp6517875
chr9 1052627 1052628 kgp18305052
chr9 1052721 1052722 rs6474550
chr9 1053464 1053465 rs869939
chr9 1053909 1053910 rs2275516
chr9 1054079 1054080 rs872343
chr9 1054586 1054587 kgp11798919
chr9 1054990 1054991 rs10959107
chr9 1055832 1055833 kgp18469078
chr9 1055869 1055870 kgp8068910
chr9 1055974 1055975 kgp18333277
chr9 1056051 1056052 kgp18653626
chr9 1056100 1056101 rs7854435
chr9 1056171 1056172 kgp18298461
chr9 1056397 1056398 kgp18438343
chr9 1056516 1056517 kgp18623778
chr9 1056731 1056732 kgp18449988
chr9 1057203 1057204 kgp8023408
chr9 1057317 1057318 kgp10064784
chr9 1057350 1057351 rs4741030
chr9 1057496 1057497 kgp18643409
chr9 1057554 1057555 kgp10550947
chr9 1057796 1057797 rs10809097
chr9 1058548 1058549 kgp8342368
chr9 1058913 1058914 rs10809101
chr9 1060193 1060194 kgp232847
chr9 1060622 1060623 kgp18396204
chr9 1061122 1061123 kgp18350263
chr9 1062675 1062676 kgp18654641
chr9 1062924 1062925 rs10122013
chr9 1062998 1062999 rs959481
chr9 1063192 1063193 kgp4706533
chr9 1063533 1063534 kgp10346576
chr9 1064208 1064209 kgp714785
chr9 1064587 1064588 kgp18482417
chr9 1064984 1064985 rs7039375
chr9 1069662 1069663 rs7857644
chr9 1070590 1070591 rs10738171
chr9 1070744 1070745 kgp18639827
chr9 1070774 1070775 kgp2174140
chr9 1070842 1070843 rs12351002
chr9 1071709 1071710 kgp739907
chr9 1071782 1071783 kgp18613277
chr9 1072007 1072008 rs7019140
chr9 1073113 1073114 rs1876752
chr9 1073147 1073148 rs17795247
chr9 1073286 1073287 kgp18304437
chr9 1076794 1076795 rs10959226
chr9 1077148 1077149 kgp163169
chr9 1078607 1078608 rs1890838
chr9 1079195 1079196 kgp18562975
chr9 1079331 1079332 kgp18475993
chr9 1080615 1080616 kgp1643825
chr9 1081019 1081020 rs7859607
chr9 1081037 1081038 rs7859614
chr9 1081793 1081794 rs10809172
chr9 1082485 1082486 rs16928735
chr9 1082543 1082544 rs10156555
chr9 1085998 1085999 rs4741056
chr9 1086106 1086107 kgp993096
chr9 1087873 1087874 rs12353456
chr9 1088489 1088490 kgp9769188
chr9 1088545 1088546 kgp18267700
chr9 1089802 1089803 kgp18350959
chr9 1089919 1089920 rs7020419
chr9 1090565 1090566 rs10809197
chr9 1090918 1090919 rs10738192
chr9 1091702 1091703 kgp577616
chr9 1093302 1093303 rs12335942
chr9 1094972 1094973 rs1396634
chr9 1095100 1095101 rs10959331
chr9 1095187 1095188 kgp4177347
chr9 1096339 1096340 kgp18638808
chr9 1097088 1097089 kgp10630811
chr9 1097708 1097709 kgp18503897
chr9 1098900 1098901 kgp86402
chr9 1099072 1099073 kgp18535768
chr9 1099805 1099806 kgp2861507
chr9 1100338 1100339 kgp10082316
chr9 1100679 1100680 kgp7884260
chr9 1100737 1100738 rs1355142
chr9 1100838 1100839 kgp11373018
chr9 1101200 1101201 kgp2875737
chr9 1102057 1102058 rs10809246
chr9 1102463 1102464 kgp18548014
chr9 1102942 1102943 rs10756149
chr9 1103476 1103477 rs10809249
chr9 1107805 1107806 rs10118075
chr9 1110666 1110667 kgp6792551
chr9 1113003 1113004 kgp9393831
chr9 1113059 1113060 kgp2778602
chr9 1113687 1113688 kgp6160293
chr9 1113853 1113854 rs12341902
chr9 1115187 1115188 kgp8791135
chr9 1115997 1115998 kgp5010941
chr9 1116334 1116335 rs4146595
chr9 1117443 1117444 kgp9384141
chr9 1117944 1117945 rs4741086
chr9 1118272 1118273 kgp11901036
chr9 1118895 1118896 rs7025111
chr9 1119135 1119136 kgp11842063
chr9 1119226 1119227 rs4741090
chr9 1119817 1119818 kgp12231393
chr9 1120691 1120692 kgp2233945
chr9 1121084 1121085 rs10959548
chr9 1121240 1121241 kgp5821954
chr9 1121352 1121353 rs7861975
chr9 1123303 1123304 kgp10758441
chr9 1123529 1123530 rs10809358
chr9 1123835 1123836 kgp2489453
chr9 1124086 1124087 rs4740471
chr9 1124135 1124136 kgp9057443
chr9 1124321 1124322 kgp1204255
chr9 1125587 1125588 kgp9319469
chr9 1125971 1125972 rs10809367
chr9 1127278 1127279 rs10959588
chr9 1127878 1127879 rs10959600
chr9 1128640 1128641 rs7859005
chr9 1129673 1129674 rs4237127
chr9 1132879 1132880 rs10959648
chr9 1134889 1134890 rs12336121
chr9 1136188 1136189 kgp18549525
chr9 1137658 1137659 rs4741126
chr9 1138352 1138353 kgp517900
chr9 1138615 1138616 rs10959703
chr9 1138795 1138796 kgp18325221
chr9 1140613 1140614 rs7867857
chr9 1141313 1141314 rs10118481
chr9 1142072 1142073 kgp9753340
chr9 1142275 1142276 rs953166
chr9 1142451 1142452 kgp1972080
chr9 1142652 1142653 rs2375254
chr9 1143322 1143323 kgp8544896
chr9 1143717 1143718 kgp8011417
chr9 1144786 1144787 kgp10617228
chr9 1152213 1152214 rs10809473
chr9 1152240 1152241 kgp18282483
chr9 1152395 1152396 rs1337619
chr9 1152629 1152630 kgp7740003
chr9 1157167 1157168 kgp690911
chr9 1158170 1158171 rs10738237
chr9 1158198 1158199 rs4741151
chr9 1161362 1161363 kgp8690945
chr9 1161862 1161863 kgp18553034
chr9 1162142 1162143 rs10511429
chr9 1163247 1163248 kgp3622764
chr9 1163464 1163465 rs10809512
chr9 1166013 1166014 kgp12442918
chr9 1169182 1169183 rs1415610
chr9 1169484 1169485 rs2375256
chr9 1169542 1169543 kgp869243
chr9 1170011 1170012 rs2152850
chr9 1170226 1170227 rs7848270
chr9 1171649 1171650 rs1415619
chr9 1172439 1172440 kgp6334072
chr9 1173402 1173403 kgp18371549
chr9 1174356 1174357 rs10960072
chr9 1176485 1176486 kgp4837851
chr9 1176608 1176609 kgp474662
chr9 1176635 1176636 kgp7489400
chr9 1179530 1179531 kgp9065240
chr9 1179605 1179606 kgp7881234
chr9 1180113 1180114 kgp6381755
chr9 1180704 1180705 kgp18562327
chr9 1180774 1180775 kgp4626840
chr9 1180986 1180987 rs10119034
chr9 1181335 1181336 kgp10112180
chr9 1181897 1181898 kgp3387743
chr9 1182988 1182989 kgp731810
chr9 1183068 1183069 kgp9106541
chr9 1183694 1183695 rs13297826
chr9 1183869 1183870 rs12342237
chr9 1184212 1184213 rs10125101
chr9 1184612 1184613 kgp8050541
chr9 1184756 1184757 kgp9543063
chr9 1185524 1185525 rs16930858
chr9 1187866 1187867 kgp7432471
chr9 1189364 1189365 rs17641744
chr9 1196284 1196285 kgp1561259
chr9 1196433 1196434 kgp4516455
chr9 1196569 1196570 rs1933040
chr9 1196585 1196586 kgp10455344
chr9 1197070 1197071 rs7029687
chr9 1197631 1197632 rs10809638
chr9 1198043 1198044 kgp11484804
chr9 1198666 1198667 kgp12359665
chr9 1199447 1199448 rs10809642
chr9 1200010 1200011 rs7863802
chr9 1200035 1200036 kgp3143940
chr9 1200107 1200108 rs10960360
chr9 1200507 1200508 kgp12396382
chr9 1200702 1200703 kgp10770996
chr9 1200770 1200771 kgp6251189
chr9 1200945 1200946 rs12341136
chr9 1201090 1201091 rs867579
chr9 1201155 1201156 rs12342106
chr9 1201247 1201248 rs10960372
chr9 1201864 1201865 kgp10526208
chr9 1202370 1202371 rs10809650
chr9 1202823 1202824 rs12353067
chr9 1203422 1203423 kgp1374651
chr9 1204385 1204386 rs16925544
chr9 1205746 1205747 kgp10731491
chr9 1206410 1206411 rs10511427
chr9 1206834 1206835 kgp4197708
chr9 1207468 1207469 rs10960412
chr9 1207640 1207641 kgp8446624
chr9 1208813 1208814 kgp8134792
chr9 1209189 1209190 rs12343642
chr9 1209264 1209265 rs10809665
chr9 1209289 1209290 kgp11511393
chr9 1211930 1211931 kgp6989739
chr9 1212690 1212691 kgp3801217
chr9 1213023 1213024 rs10809682
chr9 1213351 1213352 kgp18339243
chr9 1216006 1216007 rs12236917
chr9 1216634 1216635 rs3920797
chr9 1217316 1217317 kgp18568336
chr9 1218439 1218440 rs10809695
chr9 1218604 1218605 rs10960472
chr9 1218815 1218816 rs10960475
chr9 1219328 1219329 rs10960480
chr9 1219713 1219714 kgp4232455
chr9 1220081 1220082 kgp2060300
chr9 1220150 1220151 kgp18296877
chr9 1220834 1220835 kgp4417394
chr9 1220835 1220836 kgp22740316
chr9 1221289 1221290 kgp1856074
chr9 1221728 1221729 rs12339290
chr9 1221839 1221840 rs6474685
chr9 1221967 1221968 kgp9734596
chr9 1222086 1222087 rs12345035
chr9 1222117 1222118 rs7874807
chr9 1223051 1223052 kgp6090962
chr9 1223321 1223322 rs10738265
chr9 1223880 1223881 kgp9227528
chr9 1230618 1230619 rs7018922
chr9 1230993 1230994 rs10756345
chr9 1231371 1231372 rs10511426
chr9 1231407 1231408 rs10756347
chr9 1231883 1231884 kgp7056374
chr9 1232508 1232509 kgp7039758
chr9 1233719 1233720 kgp18537115
chr9 1235506 1235507 rs13293948
chr9 1235702 1235703 rs10429609
chr9 1235992 1235993 rs945862
chr9 1237259 1237260 kgp1108612
chr9 1238003 1238004 kgp18448486
chr9 1238074 1238075 kgp18398184
chr9 1238453 1238454 kgp12292369
chr9 1239393 1239394 kgp1788256
chr9 1239643 1239644 rs12346252
chr9 1239775 1239776 rs4741213
chr9 1240873 1240874 kgp10969813
chr9 1241442 1241443 kgp12462410
chr9 1241529 1241530 rs1556786
chr9 1243587 1243588 kgp6985684
chr9 1243841 1243842 rs4741218
chr9 1251256 1251257 kgp9770349
chr9 1251563 1251564 kgp5097722
chr9 1252595 1252596 rs17782632
chr9 1256035 1256036 kgp18526259
chr9 1256219 1256220 rs7851845
chr9 1258509 1258510 rs10491875
chr9 1258904 1258905 rs945864
chr9 1259529 1259530 rs12004803
chr9 1259759 1259760 kgp5954853
chr9 1262292 1262293 kgp5565003
chr9 1263806 1263807 kgp18418996
chr9 1264033 1264034 kgp4101104
chr9 1265320 1265321 kgp3177393
chr9 1265407 1265408 kgp3153375
chr9 1265509 1265510 kgp5617545
chr9 1265910 1265911 kgp7675122
chr9 1265993 1265994 rs7037665
chr9 1266901 1266902 kgp18361038
chr9 1267492 1267493 rs10809798
chr9 1268510 1268511 kgp5188647
chr9 1268687 1268688 rs4512431
chr9 1268866 1268867 kgp10993756
chr9 1270675 1270676 rs882092
chr9 1270930 1270931 rs885043
chr9 1271057 1271058 kgp18420830
chr9 1271595 1271596 kgp18311937
chr9 1273467 1273468 kgp9887225
chr9 1274480 1274481 kgp1812062
chr9 1275706 1275707 rs1582167
chr9 1279050 1279051 kgp10634139
chr9 1279853 1279854 rs7871622
chr9 1279895 1279896 kgp767336
chr9 1280059 1280060 kgp8527293
chr9 1280933 1280934 kgp12322969
chr9 1281452 1281453 rs1415612
chr9 1282292 1282293 rs10960773
chr9 1282555 1282556 kgp3097702
chr9 1283981 1283982 rs7022297
chr9 1285714 1285715 rs7848287
chr9 1286717 1286718 rs4740527
chr9 1288045 1288046 rs11998738
chr9 1288254 1288255 rs10960798
chr9 1288514 1288515 kgp10977677
chr9 1288573 1288574 rs7870599
chr9 1288692 1288693 kgp4912379
chr9 1289179 1289180 kgp18636688
chr9 1290550 1290551 rs4314695
chr9 1291195 1291196 rs4373571
chr9 1293113 1293114 rs10125842
chr9 1293444 1293445 rs9298685
chr9 1293996 1293997 kgp18576243
chr9 1294440 1294441 rs4618752
chr9 1294587 1294588 rs16926992
chr9 1294788 1294789 rs9969818
chr9 1294818 1294819 kgp7774932
chr9 1297286 1297287 rs7872312
chr9 1297948 1297949 kgp10210322
chr9 1298565 1298566 rs1340015
chr9 1299064 1299065 kgp18449000
chr9 1299418 1299419 rs4451357
chr9 1300676 1300677 kgp18543080
chr9 1301938 1301939 kgp9329612
chr9 1303773 1303774 rs7021504
chr9 1304401 1304402 rs7863569
chr9 1304715 1304716 kgp4480439
chr9 1304814 1304815 rs7864098
chr9 1304889 1304890 kgp8752903
chr9 1305598 1305599 kgp3062085
chr9 1306231 1306232 rs10491868
chr9 1306303 1306304 kgp61546
chr9 1308287 1308288 rs1340010
chr9 1309996 1309997 rs7028809
chr9 1310079 1310080 rs4741252
chr9 1310297 1310298 kgp18465785
chr9 1310474 1310475 rs7048584
chr9 1310550 1310551 kgp10241154
chr9 1311049 1311050 rs7041725
chr9 1311309 1311310 rs16927344
chr9 1312311 1312312 kgp6282920
chr9 1313259 1313260 kgp7878351
chr9 1314524 1314525 kgp1312698
chr9 1314594 1314595 kgp9406210
chr9 1315842 1315843 rs10809892
chr9 1315951 1315952 rs10809893
chr9 1316815 1316816 rs7044362
chr9 1317162 1317163 rs10960938
chr9 1318788 1318789 kgp18452405
chr9 1319315 1319316 rs7853956
chr9 1319469 1319470 kgp6124502
chr9 1320871 1320872 kgp10167758
chr9 1321517 1321518 rs7869745
chr9 1321792 1321793 rs10809905
chr9 1322135 1322136 rs10491865
chr9 1322729 1322730 rs9792626
chr9 1322892 1322893 kgp7174823
chr9 1323163 1323164 rs4740541
chr9 1323538 1323539 kgp18244973
chr9 1324646 1324647 rs1538714
chr9 1325384 1325385 kgp18626354
chr9 1325465 1325466 kgp3992559
chr9 1326166 1326167 kgp1212571
chr9 1327011 1327012 kgp6470396
chr9 1327671 1327672 rs12351304
chr9 1328423 1328424 rs16927623
chr9 1328741 1328742 rs10491864
chr9 1329051 1329052 kgp11980692
chr9 1329873 1329874 kgp11741504
chr9 1330053 1330054 rs10809917
chr9 1330622 1330623 rs10809918
chr9 1331349 1331350 rs7875816
chr9 1332256 1332257 rs999924
chr9 1334540 1334541 kgp6165434
chr9 1336459 1336460 rs4741290
chr9 1337219 1337220 kgp3372571
chr9 1339390 1339391 kgp5084758
chr9 1339941 1339942 rs12345947
chr9 1340484 1340485 kgp18449679
chr9 1340734 1340735 rs10756470
chr9 1341673 1341674 rs2185361
chr9 1342327 1342328 rs10961025
chr9 1342762 1342763 rs2226014
chr9 1344285 1344286 kgp1037911
chr9 1346387 1346388 rs10809943
chr9 1346416 1346417 kgp11961450
chr9 1347093 1347094 rs12684796
chr9 1347742 1347743 rs1953013
chr9 1349754 1349755 kgp9636677
chr9 1350452 1350453 rs7866259
chr9 1351093 1351094 kgp999902
chr9 1351140 1351141 rs7031390
chr9 1351410 1351411 rs7031822
chr9 1352408 1352409 kgp118932
chr9 1352619 1352620 kgp18624090
chr9 1353352 1353353 rs7021191
chr9 1354035 1354036 rs7871293
chr9 1354116 1354117 kgp18272434
chr9 1354485 1354486 kgp8057512
chr9 1354749 1354750 kgp18385670
chr9 1355028 1355029 rs1412252
chr9 1355060 1355061 rs1538721
chr9 1356093 1356094 rs7850356
chr9 1356481 1356482 rs9406460
chr9 1356611 1356612 kgp9694803
chr9 1356731 1356732 kgp11938752
chr9 1356771 1356772 kgp5587982
chr9 1357025 1357026 kgp4274850
chr9 1358024 1358025 rs12352331
chr9 1358132 1358133 kgp2699743
chr9 1358243 1358244 rs682927
chr9 1358573 1358574 rs650902
chr9 1359343 1359344 rs7860010
chr9 1359506 1359507 kgp7163241
chr9 1359631 1359632 kgp3203072
chr9 1359956 1359957 kgp2405745
chr9 1359967 1359968 kgp18672260
chr9 1360103 1360104 rs16928128
chr9 1360253 1360254 kgp7222414
chr9 1362104 1362105 kgp18497631
chr9 1362502 1362503 rs10961113
chr9 1364414 1364415 kgp12101291
chr9 1365423 1365424 kgp10647816
chr9 1366856 1366857 kgp7521256
chr9 1367181 1367182 rs2375528
chr9 1368561 1368562 kgp10827137
chr9 1371543 1371544 kgp1829166
chr9 1373943 1373944 rs646785
chr9 1376515 1376516 kgp10058601
chr9 1376741 1376742 kgp1594445
chr9 1376814 1376815 kgp5997047
chr9 1377656 1377657 kgp5492599
chr9 1378771 1378772 rs12346472
chr9 1379683 1379684 kgp2895228
chr9 1380502 1380503 kgp9667740
chr9 1381202 1381203 kgp2295776
chr9 1381280 1381281 kgp10304325
chr9 1381476 1381477 kgp18346915
chr9 1381574 1381575 kgp18427373
chr9 1382373 1382374 kgp5611448
chr9 1382860 1382861 kgp5365555
chr9 1383445 1383446 rs17743398
chr9 1383918 1383919 rs998573
chr9 1385086 1385087 rs10961225
chr9 1386044 1386045 kgp6937782
chr9 1386229 1386230 kgp8095795
chr9 1386435 1386436 kgp63824
chr9 1386843 1386844 kgp10526894
chr9 1387058 1387059 kgp9844798
chr9 1387504 1387505 kgp652840
chr9 1388666 1388667 kgp18289506
chr9 1388963 1388964 kgp1518867
chr9 1388982 1388983 kgp8115491
chr9 1389432 1389433 kgp2589496
chr9 1392040 1392041 kgp9770693
chr9 1392555 1392556 kgp18260118
chr9 1399760 1399761 rs12341621
chr9 1400774 1400775 kgp1447396
chr9 1401098 1401099 kgp12165876
chr9 1401846 1401847 kgp3437382
chr9 1403221 1403222 kgp18414615
chr9 1403423 1403424 rs590492
chr9 1403491 1403492 rs659105
chr9 1403748 1403749 rs6474798
chr9 1404007 1404008 rs6474799
chr9 1404357 1404358 kgp6361875
chr9 1404429 1404430 rs623646
chr9 1404689 1404690 rs12115530
chr9 1404921 1404922 kgp11367384
chr9 1405274 1405275 kgp4324875
chr9 1405390 1405391 kgp8649142
chr9 1405731 1405732 rs10810061
chr9 1405863 1405864 kgp18557365
chr9 1411570 1411571 rs1412248
chr9 1411894 1411895 rs10124083
chr9 1412871 1412872 kgp9136075
chr9 1413375 1413376 rs7873128
chr9 1413397 1413398 kgp8821396
chr9 1413539 1413540 kgp6759034
chr9 1413699 1413700 rs10119492
chr9 1414234 1414235 kgp2811978
chr9 1416385 1416386 kgp256488
chr9 1416459 1416460 rs7856329
chr9 1416845 1416846 kgp9440642
chr9 1416908 1416909 rs16928755
chr9 1417294 1417295 rs10961374
chr9 1417952 1417953 rs10120239
chr9 1419980 1419981 rs10122635
chr9 1420742 1420743 kgp18371607
chr9 1421877 1421878 kgp2595015
chr9 1424969 1424970 rs10961395
chr9 1427730 1427731 kgp4048778
chr9 1428795 1428796 kgp5663600
chr9 1429200 1429201 kgp7023095
chr9 1432388 1432389 kgp18493081
chr9 1433651 1433652 kgp2047714
chr9 1435495 1435496 rs880013
chr9 1436133 1436134 rs876977
chr9 1436382 1436383 rs876976
chr9 1437799 1437800 kgp6688257
chr9 1438676 1438677 rs1412260
chr9 1439502 1439503 kgp18401503
chr9 1440827 1440828 kgp5603224
chr9 1441874 1441875 kgp9935534
chr9 1444745 1444746 rs9406475
chr9 1445430 1445431 kgp5454939
chr9 1445541 1445542 rs625929
chr9 1445783 1445784 kgp6681899
chr9 1446458 1446459 rs4741361
chr9 1446521 1446522 kgp6678021
chr9 1447010 1447011 rs10122783
chr9 1448181 1448182 kgp4171712
chr9 1448246 1448247 rs9407572
chr9 1449083 1449084 rs13294519
chr9 1449325 1449326 rs10756548
chr9 1449359 1449360 kgp2975124
chr9 1450273 1450274 rs7037453
chr9 1450427 1450428 rs7036822
chr9 1453730 1453731 rs1332004
chr9 1454199 1454200 rs4142436
chr9 1454418 1454419 kgp11822758
chr9 1455266 1455267 kgp588176
chr9 1455328 1455329 kgp4531537
chr9 1455328 1455329 rs7044326
chr9 1455408 1455409 rs10810165
chr9 1455850 1455851 kgp8612628
chr9 1456668 1456669 kgp8957342
chr9 1457304 1457305 rs10961539
chr9 1458268 1458269 kgp3721269
chr9 1458390 1458391 kgp3151000
chr9 1459034 1459035 kgp4948820
chr9 1459662 1459663 rs10114417
chr9 1459701 1459702 kgp12391041
chr9 1460364 1460365 rs2210421
chr9 1461224 1461225 kgp11209898
chr9 1461490 1461491 kgp11277637
chr9 1463617 1463618 rs10124818
chr9 1463960 1463961 kgp6208589
chr9 1464066 1464067 kgp1084846
chr9 1464761 1464762 rs7857963
chr9 1465396 1465397 kgp8414923
chr9 1465540 1465541 kgp18366010
chr9 1466141 1466142 kgp18535979
chr9 1466149 1466150 kgp18577240
chr9 1466541 1466542 rs4523310
chr9 1466707 1466708 kgp3744997
chr9 1466714 1466715 kgp18303106
chr9 1466791 1466792 rs10961590
chr9 1468034 1468035 rs16929726
chr9 1468302 1468303 kgp12483861
chr9 1468724 1468725 kgp6724384
chr9 1468922 1468923 rs16929773
chr9 1469316 1469317 kgp9119085
chr9 1469725 1469726 kgp12442785
chr9 1470462 1470463 kgp4772978
chr9 1471837 1471838 rs7868180
chr9 1474522 1474523 rs10961637
chr9 1474769 1474770 rs12340886
chr9 1475382 1475383 kgp18400878
chr9 1475566 1475567 rs10119014
chr9 1475764 1475765 rs10118414
chr9 1475939 1475940 kgp5041634
chr9 1477122 1477123 kgp5718503
chr9 1479635 1479636 rs12351471
chr9 1481608 1481609 rs12343051
chr9 1481931 1481932 kgp6379058
chr9 1484468 1484469 kgp18657758
chr9 1484526 1484527 rs4741416
chr9 1484734 1484735 kgp1476868
chr9 1485646 1485647 kgp11124977
chr9 1486004 1486005 rs10810235
chr9 1486328 1486329 kgp1826776
chr9 1486648 1486649 kgp830424
chr9 1486722 1486723 rs7859959
chr9 1487003 1487004 kgp7237705
chr9 1487107 1487108 rs7864191
chr9 1487247 1487248 kgp18272501
chr9 1488207 1488208 rs2375535
chr9 1488354 1488355 rs10124962
chr9 1489439 1489440 kgp9845807
chr9 1489453 1489454 rs10961719
chr9 1490576 1490577 rs7854400
chr9 1491325 1491326 kgp7299852
chr9 1491501 1491502 kgp6974853
chr9 1491860 1491861 kgp6014558
chr9 1492265 1492266 rs10961743
chr9 1495261 1495262 kgp18327059
chr9 1495779 1495780 rs7846887
chr9 1496229 1496230 rs4740589
chr9 1496382 1496383 kgp354985
chr9 1496605 1496606 kgp11785685
chr9 1496695 1496696 kgp262054
chr9 1498324 1498325 kgp7690687
chr9 1499091 1499092 kgp18445208
chr9 1499640 1499641 rs1331999
chr9 1499999 1500000 kgp18308799
chr9 1500137 1500138 rs7860026
chr9 1500212 1500213 kgp18415257
chr9 1501814 1501815 rs2095023
chr9 1501976 1501977 rs10961794
chr9 1502863 1502864 kgp1523930
chr9 1503355 1503356 rs1576748
chr9 1503555 1503556 rs1576747
chr9 1503646 1503647 rs1576746
chr9 1503909 1503910 kgp18659468
chr9 1505267 1505268 rs955956
chr9 1505456 1505457 rs1331998
chr9 1505701 1505702 kgp10084694
chr9 1505703 1505704 kgp5705278
chr9 1506100 1506101 rs10756631
chr9 1507711 1507712 rs16930214
chr9 1510494 1510495 rs10491858
chr9 1510567 1510568 rs7872925
chr9 1510589 1510590 kgp5697864
chr9 1511183 1511184 rs7019932
chr9 1511340 1511341 rs9918936
chr9 1511468 1511469 kgp18629246
chr9 1512168 1512169 rs10961842
chr9 1512231 1512232 rs10491857
chr9 1512309 1512310 kgp18593348
chr9 1512368 1512369 rs10810330
chr9 1512389 1512390 rs10810331
chr9 1512747 1512748 rs10961846
chr9 1512935 1512936 rs10810333
chr9 1513073 1513074 rs6474880
chr9 1513848 1513849 rs1999435
chr9 1513916 1513917 rs2050757
chr9 1514360 1514361 kgp8636905
chr9 1515418 1515419 kgp18345112
chr9 1515480 1515481 kgp12392808
chr9 1516161 1516162 kgp18295975
chr9 1516339 1516340 kgp18310055
chr9 1516527 1516528 rs7855148
chr9 1516603 1516604 rs7868438
chr9 1516836 1516837 rs1339490
chr9 1517475 1517476 kgp18666497
chr9 1517746 1517747 rs16930294
chr9 1519042 1519043 rs7022816
chr9 1519412 1519413 rs7851396
chr9 1520031 1520032 kgp18658772
chr9 1520316 1520317 rs10756653
chr9 1520509 1520510 rs10810351
chr9 1521177 1521178 rs7856537
chr9 1521203 1521204 rs9886784
chr9 1521293 1521294 rs10961888
chr9 1521491 1521492 kgp18449998
chr9 1521526 1521527 rs6474897
chr9 1521597 1521598 rs16930309
chr9 1521864 1521865 kgp18433388
chr9 1522188 1522189 kgp18314001
chr9 1522768 1522769 rs7044567
chr9 1522814 1522815 rs16930311
chr9 1523295 1523296 rs7048299
chr9 1524185 1524186 rs7022604
chr9 1526249 1526250 rs10810355
chr9 1527190 1527191 rs10961907
chr9 1527226 1527227 rs10961908
chr9 1527452 1527453 rs10961910
chr9 1527594 1527595 kgp2406721
chr9 1527702 1527703 rs10961911
chr9 1527738 1527739 kgp5733953
chr9 1528387 1528388 rs944608
chr9 1528473 1528474 kgp18411733
chr9 1528635 1528636 kgp6730630
chr9 1530169 1530170 kgp9673282
chr9 1530284 1530285 kgp3938360
chr9 1530873 1530874 kgp6453521
chr9 1531268 1531269 kgp18372834
chr9 1532436 1532437 rs10810365
chr9 1533063 1533064 rs1114132
chr9 1533756 1533757 rs1745886
chr9 1534204 1534205 rs1796902
chr9 1534795 1534796 rs1796888
chr9 1537825 1537826 kgp18319770
chr9 1538094 1538095 kgp18373163
chr9 1538883 1538884 rs7046508
chr9 1540081 1540082 kgp6609461
chr9 1540498 1540499 rs7045593
chr9 1540664 1540665 kgp8212633
chr9 1541588 1541589 kgp8383335
chr9 1542187 1542188 kgp4871907
chr9 1544424 1544425 rs7033311
chr9 1544876 1544877 kgp2443662
chr9 1550402 1550403 rs17723131
chr9 1551206 1551207 rs702136
chr9 1551294 1551295 kgp7553436
chr9 1551840 1551841 kgp9926560
chr9 1552639 1552640 kgp18649235
chr9 1553461 1553462 rs2486442
chr9 1554005 1554006 kgp18607779
chr9 1554467 1554468 rs771918
chr9 1555133 1555134 rs771922
chr9 1555813 1555814 kgp7612609
chr9 1556053 1556054 rs7873915
chr9 1556086 1556087 kgp18327470
chr9 1556486 1556487 kgp1799420
chr9 1556722 1556723 kgp18253683
chr9 1557470 1557471 kgp5533530
chr9 1564649 1564650 kgp1520194
chr9 1564703 1564704 kgp8363266
chr9 1567101 1567102 kgp18593189
chr9 1568903 1568904 rs771663
chr9 1568940 1568941 rs771662
chr9 1575154 1575155 kgp5410339
chr9 1577831 1577832 kgp18378842
chr9 1579116 1579117 kgp11768555
chr9 1581411 1581412 kgp480347
chr9 1582497 1582498 rs12004077
chr9 1583102 1583103 rs7874725
chr9 1590336 1590337 kgp4695389
chr9 1590356 1590357 rs702147
chr9 1591090 1591091 kgp2502877
chr9 1591810 1591811 rs771912
chr9 1591887 1591888 rs7873584
chr9 1592352 1592353 kgp18632804
chr9 1592553 1592554 rs1923924
chr9 1594080 1594081 rs1323247
chr9 1594401 1594402 kgp18577248
chr9 1594431 1594432 rs7870300
chr9 1595182 1595183 rs10810454
chr9 1595799 1595800 kgp9093040
chr9 1595896 1595897 kgp18517880
chr9 1596024 1596025 rs10810457
chr9 1596029 1596030 rs10810459
chr9 1598692 1598693 rs514779
chr9 1598873 1598874 rs1853418
chr9 1598884 1598885 rs1923928
chr9 1599072 1599073 rs1853419
chr9 1599199 1599200 rs9298744
chr9 1599870 1599871 kgp5628261
chr9 1600209 1600210 rs10283925
chr9 1603022 1603023 kgp6172601
chr9 1603172 1603173 kgp18624553
chr9 1603813 1603814 rs702160
chr9 1604121 1604122 rs702162
chr9 1605102 1605103 rs1969771
chr9 1605734 1605735 rs702166
chr9 1605826 1605827 rs702167
chr9 1606217 1606218 kgp6094920
chr9 1607012 1607013 rs702172
chr9 1607939 1607940 rs697047
chr9 1607990 1607991 kgp11658459
chr9 1608044 1608045 kgp2988662
chr9 1608274 1608275 rs697048
chr9 1609170 1609171 kgp11314055
chr9 1610843 1610844 kgp18623223
chr9 1610860 1610861 rs7030942
chr9 1611535 1611536 kgp18661508
chr9 1611911 1611912 kgp5016498
chr9 1612338 1612339 kgp18412374
chr9 1613687 1613688 rs10125227
chr9 1614281 1614282 rs702177
chr9 1616250 1616251 rs702179
chr9 1616638 1616639 kgp12057969
chr9 1616907 1616908 rs697049
chr9 1617715 1617716 rs10962274
chr9 1618418 1618419 rs1323256
chr9 1619943 1619944 kgp8642461
chr9 1625302 1625303 rs1537966
chr9 1628467 1628468 rs702188
chr9 1629343 1629344 rs771668
chr9 1631898 1631899 kgp6599533
chr9 1632073 1632074 kgp3561194
chr9 1632202 1632203 rs9407731
chr9 1634617 1634618 rs7869423
chr9 1634739 1634740 kgp7791473
chr9 1635484 1635485 rs2066118
chr9 1637690 1637691 kgp2418073
chr9 1637837 1637838 kgp18298590
chr9 1637872 1637873 rs7871104
chr9 1639618 1639619 rs771889
chr9 1639934 1639935 rs796424
chr9 1641932 1641933 rs7847664
chr9 1644464 1644465 rs10126007
chr9 1646080 1646081 kgp2238901
chr9 1646569 1646570 kgp10532980
chr9 1646653 1646654 rs702192
chr9 1649010 1649011 kgp891179
chr9 1649119 1649120 kgp18457950
chr9 1653400 1653401 kgp9737536
chr9 1654029 1654030 rs13289158
chr9 1654154 1654155 kgp6993932
chr9 1654459 1654460 rs771901
chr9 1654748 1654749 kgp18447199
chr9 1658020 1658021 rs12005872
chr9 1658209 1658210 rs10962452
chr9 1659912 1659913 rs2181515
chr9 1660743 1660744 kgp12421305
chr9 1661011 1661012 kgp18445002
chr9 1661431 1661432 rs2476245
chr9 1661824 1661825 rs2476244
chr9 1662584 1662585 rs7849972
chr9 1663953 1663954 rs1885917
chr9 1665011 1665012 kgp10158119
chr9 1665899 1665900 kgp12080546
chr9 1666692 1666693 rs2485175
chr9 1667574 1667575 rs2485178
chr9 1668250 1668251 kgp18481973
chr9 1668829 1668830 rs12683735
chr9 1669106 1669107 kgp489053
chr9 1670350 1670351 kgp2671941
chr9 1670781 1670782 kgp842650
chr9 1671358 1671359 kgp2113258
chr9 1672348 1672349 kgp18520452
chr9 1674283 1674284 kgp9949447
chr9 1674725 1674726 rs10962521
chr9 1675110 1675111 kgp924246
chr9 1675539 1675540 rs1323235
chr9 1675931 1675932 kgp5485276
chr9 1678481 1678482 rs945663
chr9 1679713 1679714 rs10124068
chr9 1680071 1680072 kgp9482189
chr9 1682261 1682262 kgp12264833
chr9 1683301 1683302 kgp3907935
chr9 1683465 1683466 rs523006
chr9 1683579 1683580 rs10962562
chr9 1684069 1684070 kgp18493743
chr9 1685000 1685001 rs3847221
chr9 1685209 1685210 kgp10404267
chr9 1685224 1685225 kgp11357004
chr9 1685314 1685315 rs7868531
chr9 1685648 1685649 rs2760397
chr9 1686321 1686322 rs10810620
chr9 1686790 1686791 rs3903802
chr9 1688397 1688398 rs4740637
chr9 1689356 1689357 rs1323243
chr9 1690809 1690810 kgp3731163
chr9 1691128 1691129 kgp18483730
chr9 1697159 1697160 kgp18554446
chr9 1697267 1697268 rs7039730
chr9 1698332 1698333 kgp18323593
chr9 1699267 1699268 kgp4524410
chr9 1699306 1699307 rs2485153
chr9 1700201 1700202 kgp6303531
chr9 1700271 1700272 rs10962687
chr9 1700459 1700460 rs10962689
chr9 1701111 1701112 kgp11652516
chr9 1702107 1702108 kgp8498660
chr9 1702185 1702186 kgp5014707
chr9 1702185 1702186 rs10962722
chr9 1702313 1702314 kgp4964313
chr9 1702479 1702480 kgp5422086
chr9 1702572 1702573 rs10962731
chr9 1703523 1703524 kgp27377012
chr9 1703670 1703671 kgp6570516
chr9 1707495 1707496 rs7029758
chr9 1707517 1707518 rs7029859
chr9 1707567 1707568 rs2785730
chr9 1707683 1707684 rs12377978
chr9 1707786 1707787 kgp6841929
chr9 1708901 1708902 rs10962807
chr9 1709012 1709013 rs510169
chr9 1709307 1709308 rs512774
chr9 1709648 1709649 rs7038689
chr9 1711043 1711044 rs12335592
chr9 1711306 1711307 rs10962824
chr9 1711704 1711705 rs10435768
chr9 1712302 1712303 rs10962829
chr9 1712433 1712434 rs7020929
chr9 1712473 1712474 rs496867
chr9 1712518 1712519 kgp10787904
chr9 1712561 1712562 rs574865
chr9 1714163 1714164 kgp2622853
chr9 1714232 1714233 rs1038050
chr9 1714281 1714282 kgp15680
chr9 1714606 1714607 kgp8113546
chr9 1714648 1714649 kgp3830340
chr9 1715154 1715155 rs508876
chr9 1715255 1715256 rs507970
chr9 1715314 1715315 kgp5730326
chr9 1715819 1715820 rs7020507
chr9 1716094 1716095 kgp10408246
chr9 1716377 1716378 kgp9151267
chr9 1718075 1718076 rs1809342
chr9 1718142 1718143 rs747046
chr9 1718323 1718324 rs1382183
chr9 1719809 1719810 kgp1823822
chr9 1720592 1720593 rs2616833
chr9 1720701 1720702 rs2616832
chr9 1720895 1720896 kgp4377603
chr9 1721125 1721126 rs2785738
chr9 1721180 1721181 kgp18354891
chr9 1721384 1721385 rs2616830
chr9 1721477 1721478 kgp10567853
chr9 1721671 1721672 kgp18467441
chr9 1721777 1721778 rs2616829
chr9 1721906 1721907 kgp1979877
chr9 1722018 1722019 rs10810734
chr9 1722318 1722319 kgp18644363
chr9 1722488 1722489 kgp18451899
chr9 1723452 1723453 kgp3231512
chr9 1723681 1723682 rs10122750
chr9 1724822 1724823 kgp5393336
chr9 1725776 1725777 rs521124
chr9 1725840 1725841 kgp18611601
chr9 1727389 1727390 kgp2052410
chr9 1729282 1729283 kgp3998318
chr9 1730294 1730295 kgp18476115
chr9 1731075 1731076 rs10962915
chr9 1731996 1731997 kgp9418348
chr9 1732827 1732828 kgp573901
chr9 1732879 1732880 rs6475120
chr9 1734066 1734067 kgp18263887
chr9 1734455 1734456 kgp5636057
chr9 1734614 1734615 kgp1624870
chr9 1734767 1734768 rs519864
chr9 1739567 1739568 rs9298771
chr9 1739851 1739852 kgp720754
chr9 1740277 1740278 rs4741586
chr9 1741582 1741583 kgp6244292
chr9 1742373 1742374 rs2077415
chr9 1743294 1743295 kgp2792757
chr9 1743823 1743824 rs10115900
chr9 1745173 1745174 rs12344952
chr9 1745510 1745511 kgp3999347
chr9 1746223 1746224 rs4571782
chr9 1746286 1746287 rs4297077
chr9 1746709 1746710 rs10118472
chr9 1747180 1747181 rs10963075
chr9 1747565 1747566 rs10116103
chr9 1756942 1756943 kgp5151818
chr9 1757273 1757274 rs7849487
chr9 1757752 1757753 rs4741600
chr9 1757773 1757774 rs7032788
chr9 1758266 1758267 kgp18469079
chr9 1758554 1758555 rs7036840
chr9 1759735 1759736 rs12338079
chr9 1761347 1761348 kgp7089883
chr9 1761388 1761389 kgp18395776
chr9 1761405 1761406 rs10124987
chr9 1761504 1761505 rs10810799
chr9 1761835 1761836 kgp12062048
chr9 1762596 1762597 rs4741604
chr9 1765483 1765484 kgp18286777
chr9 1766254 1766255 rs10123338
chr9 1766498 1766499 kgp7609149
chr9 1767278 1767279 kgp4118947
chr9 1768772 1768773 kgp18295821
chr9 1769718 1769719 rs1817385
chr9 1770929 1770930 kgp10036681
chr9 1772158 1772159 kgp18504329
chr9 1773537 1773538 rs10963188
chr9 1773651 1773652 kgp18258479
chr9 1774328 1774329 kgp18584723
chr9 1775748 1775749 rs12340930
chr9 1777014 1777015 kgp4796421
chr9 1777552 1777553 rs10963203
chr9 1777727 1777728 rs7869846
chr9 1784009 1784010 kgp798434
chr9 1784089 1784090 rs7035491
chr9 1784293 1784294 kgp18631711
chr9 1784712 1784713 kgp2785109
chr9 1784947 1784948 rs13288107
chr9 1784990 1784991 kgp6252818
chr9 1785575 1785576 kgp18276052
chr9 1786334 1786335 rs7028588
chr9 1786680 1786681 rs7048135
chr9 1787183 1787184 kgp8183518
chr9 1787686 1787687 kgp8126766
chr9 1789422 1789423 kgp10853761
chr9 1789662 1789663 rs3843567
chr9 1790184 1790185 kgp18252193
chr9 1790487 1790488 rs3847223
chr9 1790488 1790489 rs3847224
chr9 1791176 1791177 rs7026101
chr9 1791879 1791880 rs12553036
chr9 1791961 1791962 kgp4271033
chr9 1792146 1792147 rs2068428
chr9 1792276 1792277 kgp6555308
chr9 1793161 1793162 rs7852096
chr9 1793407 1793408 rs3912096
chr9 1793471 1793472 kgp12140790
chr9 1793514 1793515 kgp10729247
chr9 1794329 1794330 rs10756919
chr9 1795029 1795030 kgp5352158
chr9 1795467 1795468 rs3847226
chr9 1795547 1795548 rs4741606
chr9 1795608 1795609 kgp18433447
chr9 1795650 1795651 kgp18427382
chr9 1796759 1796760 kgp10228469
chr9 1796943 1796944 kgp18436338
chr9 1798139 1798140 kgp12227610
chr9 1798169 1798170 rs3847227
chr9 1798323 1798324 rs16934185
chr9 1798736 1798737 rs4740650
chr9 1799942 1799943 rs16934200
chr9 1800800 1800801 kgp1735862
chr9 1800937 1800938 kgp18548207
chr9 1801143 1801144 kgp12533374
chr9 1801445 1801446 kgp3081456
chr9 1801821 1801822 rs3847229
chr9 1803528 1803529 kgp7713181
chr9 1804051 1804052 kgp5268709
chr9 1806508 1806509 kgp8391760
chr9 1809975 1809976 rs10810883
chr9 1810175 1810176 kgp7189415
chr9 1811360 1811361 kgp11356918
chr9 1812420 1812421 kgp7049347
chr9 1812976 1812977 kgp7268004
chr9 1813371 1813372 kgp18642661
chr9 1814186 1814187 kgp18438831
chr9 1814285 1814286 kgp18452356
chr9 1814434 1814435 kgp7298264
chr9 1814530 1814531 kgp18282548
chr9 1815360 1815361 kgp18631234
chr9 1815726 1815727 rs10117983
chr9 1815850 1815851 rs10114291
chr9 1816831 1816832 rs12346108
chr9 1816980 1816981 rs1970072
chr9 1818517 1818518 rs1382189
chr9 1819516 1819517 kgp2975797
chr9 1819981 1819982 kgp18587840
chr9 1820029 1820030 rs7031779
chr9 1823604 1823605 kgp10955734
chr9 1823748 1823749 kgp4626151
chr9 1823773 1823774 rs1015250
chr9 1823873 1823874 rs7044866
chr9 1824887 1824888 kgp7295327
chr9 1825877 1825878 kgp18309433
chr9 1826356 1826357 rs12686439
chr9 1828609 1828610 kgp18680054
chr9 1830258 1830259 rs10810927
chr9 1830285 1830286 rs10283612
chr9 1830770 1830771 kgp18483986
chr9 1830839 1830840 rs10283769
chr9 1831279 1831280 kgp1339724
chr9 1832224 1832225 rs10963531
chr9 1832589 1832590 kgp1025905
chr9 1833109 1833110 kgp1953881
chr9 1833755 1833756 rs10963535
chr9 1835253 1835254 kgp2730574
chr9 1835333 1835334 rs10963540
chr9 1835844 1835845 kgp5167625
chr9 1836745 1836746 rs10116883
chr9 1836979 1836980 kgp10648916
chr9 1837056 1837057 kgp1782359
chr9 1838134 1838135 kgp5937040
chr9 1839258 1839259 rs10963567
chr9 1840634 1840635 kgp1773707
chr9 1840932 1840933 rs10810952
chr9 1841754 1841755 rs12335415
chr9 1842264 1842265 rs7019171
chr9 1842468 1842469 rs7020364
chr9 1844630 1844631 kgp3408750
chr9 1844720 1844721 kgp4693058
chr9 1845037 1845038 kgp6900345
chr9 1845097 1845098 kgp12219526
chr9 1845110 1845111 rs973494
chr9 1845150 1845151 rs973493
chr9 1845945 1845946 rs7847373
chr9 1846890 1846891 rs7038319
chr9 1848176 1848177 kgp18453141
chr9 1849221 1849222 kgp18269835
chr9 1849663 1849664 rs7019385
chr9 1852280 1852281 rs7040599
chr9 1852984 1852985 kgp9618057
chr9 1854823 1854824 kgp5172960
chr9 1857507 1857508 kgp3925150
chr9 1857590 1857591 kgp9519660
chr9 1859271 1859272 rs7867368
chr9 1866813 1866814 rs10963646
chr9 1867012 1867013 rs10963648
chr9 1867295 1867296 kgp5658332
chr9 1868018 1868019 kgp18640104
chr9 1868473 1868474 rs10283507
chr9 1868584 1868585 rs10963660
chr9 1869970 1869971 kgp3143594
chr9 1870196 1870197 kgp4587393
chr9 1870876 1870877 kgp18646734
chr9 1870989 1870990 kgp822028
chr9 1871281 1871282 kgp2632768
chr9 1871901 1871902 kgp18609327
chr9 1872708 1872709 rs7847939
chr9 1872956 1872957 rs17724855
chr9 1873140 1873141 kgp183955
chr9 1874695 1874696 kgp7275237
chr9 1875164 1875165 rs7048797
chr9 1876002 1876003 kgp9489950
chr9 1876047 1876048 rs7022128
chr9 1876495 1876496 rs10963717
chr9 1876591 1876592 rs10811009
chr9 1877906 1877907 kgp5243670
chr9 1878239 1878240 kgp6277292
chr9 1880600 1880601 kgp1467628
chr9 1881123 1881124 rs12341197
chr9 1881138 1881139 kgp6456434
chr9 1881529 1881530 kgp18343665
chr9 1883291 1883292 rs16935270
chr9 1884162 1884163 rs2039317
chr9 1884478 1884479 kgp12578398
chr9 1884933 1884934 rs10811026
chr9 1887123 1887124 rs4741619
chr9 1888204 1888205 rs12345586
chr9 1888702 1888703 rs1331297
chr9 1889587 1889588 kgp4679872
chr9 1891225 1891226 kgp4634231
chr9 1891435 1891436 kgp18438911
chr9 1892017 1892018 kgp1564771
chr9 1893011 1893012 kgp11022418
chr9 1894387 1894388 rs4741624
chr9 1894516 1894517 rs4741625
chr9 1894806 1894807 kgp11147706
chr9 1897945 1897946 kgp18550329
chr9 1898078 1898079 kgp18243281
chr9 1900688 1900689 rs10122055
chr9 1901667 1901668 rs7045795
chr9 1902757 1902758 kgp9487500
chr9 1902992 1902993 kgp18475478
chr9 1905901 1905902 kgp18341681
chr9 1908926 1908927 rs4741629
chr9 1909395 1909396 kgp16239
chr9 1909585 1909586 rs10811093
chr9 1909882 1909883 kgp1917955
chr9 1909996 1909997 kgp18509333
chr9 1913411 1913412 kgp7660860
chr9 1914110 1914111 kgp7436457
chr9 1916208 1916209 kgp10634366
chr9 1917560 1917561 kgp4446935
chr9 1919538 1919539 kgp7990506
chr9 1919589 1919590 rs1339360
chr9 1919788 1919789 rs10121214
chr9 1920098 1920099 rs10125711
chr9 1922043 1922044 kgp8207803
chr9 1923267 1923268 kgp18371145
chr9 1923358 1923359 rs10512035
chr9 1925054 1925055 kgp3899251
chr9 1926443 1926444 rs7045276
chr9 1926728 1926729 rs7045641
chr9 1927120 1927121 kgp7320433
chr9 1927381 1927382 rs7858122
chr9 1928693 1928694 rs4014071
chr9 1929029 1929030 kgp6516488
chr9 1929501 1929502 kgp7783969
chr9 1931001 1931002 kgp8896814
chr9 1937952 1937953 kgp844297
chr9 1938081 1938082 kgp8745784
chr9 1938368 1938369 kgp18247353
chr9 1939203 1939204 kgp3358434
chr9 1943121 1943122 kgp9185983
chr9 1943202 1943203 kgp2711357
chr9 1943967 1943968 kgp3153432
chr9 1944105 1944106 kgp12156838
chr9 1945516 1945517 rs7047972
chr9 1947902 1947903 kgp10533508
chr9 1947963 1947964 kgp18353733
chr9 1948571 1948572 kgp827870
chr9 1950328 1950329 kgp7199648
chr9 1950812 1950813 rs7030343
chr9 1950943 1950944 rs10964130
chr9 1953098 1953099 kgp22773999
chr9 1953289 1953290 rs3935923
chr9 1953535 1953536 rs3935922
chr9 1953711 1953712 kgp8613252
chr9 1957973 1957974 rs7857865
chr9 1958884 1958885 rs7020398
chr9 1960418 1960419 kgp12221070
chr9 1960628 1960629 kgp3357944
chr9 1962810 1962811 kgp11162414
chr9 1962976 1962977 rs10964196
chr9 1963236 1963237 rs10757069
chr9 1963270 1963271 kgp7161575
chr9 1963535 1963536 kgp2132287
chr9 1963539 1963540 kgp6225656
chr9 1964165 1964166 kgp3835303
chr9 1965944 1965945 rs4562384
chr9 1966129 1966130 rs4014085
chr9 1966149 1966150 kgp1094732
chr9 1966659 1966660 kgp10192007
chr9 1966917 1966918 kgp4316212
chr9 1967032 1967033 rs12337280
chr9 1968084 1968085 rs10118156
chr9 1969328 1969329 rs1572748
chr9 1969765 1969766 kgp11460845
chr9 1969945 1969946 rs10964237
chr9 1970015 1970016 kgp1210271
chr9 1975038 1975039 kgp11112494
chr9 1975278 1975279 rs6475359
chr9 1976238 1976239 kgp9477355
chr9 1978126 1978127 kgp5884685
chr9 1978419 1978420 rs12339186
chr9 1979052 1979053 rs16936187
chr9 1979673 1979674 kgp7126979
chr9 1979763 1979764 rs1416621
chr9 1980242 1980243 kgp7026331
chr9 1980818 1980819 rs7858803
chr9 1980917 1980918 rs7847882
chr9 1980948 1980949 kgp10157523
chr9 1980995 1980996 kgp1043985
chr9 1981633 1981634 rs10120400
chr9 1981978 1981979 rs16936230
chr9 1982606 1982607 rs7027936
chr9 1983215 1983216 kgp10873209
chr9 1983714 1983715 kgp18518260
chr9 1989032 1989033 rs7864828
chr9 1991492 1991493 kgp2138518
chr9 1991682 1991683 kgp2639313
chr9 1991974 1991975 kgp10424808
chr9 1992515 1992516 rs7872017
chr9 1992647 1992648 kgp141894
chr9 1993926 1993927 kgp7777014
chr9 1994143 1994144 rs10964314
chr9 1994203 1994204 rs6475372
chr9 1994333 1994334 kgp7265300
chr9 1994500 1994501 kgp10082555
chr9 1994870 1994871 rs10964319
chr9 1996402 1996403 kgp18459499
chr9 1997331 1997332 rs17529312
chr9 1997593 1997594 rs10115271
chr9 1998492 1998493 rs7852330
chr9 1999276 1999277 rs10119055
chr9 2000097 2000098 kgp12023350
chr9 2000683 2000684 rs10512034
chr9 2001583 2001584 kgp8837231
chr9 2003218 2003219 kgp18638947
chr9 2005104 2005105 kgp18617380
chr9 2005599 2005600 kgp18456806
chr9 2005903 2005904 kgp6805717
chr9 2007877 2007878 kgp8034659
chr9 2007951 2007952 kgp1465435
chr9 2008020 2008021 rs10119409
chr9 2009829 2009830 kgp18403200
chr9 2010760 2010761 kgp2004845
chr9 2011587 2011588 kgp5176822
chr9 2012746 2012747 kgp12490883
chr9 2012766 2012767 kgp2569012
chr9 2013579 2013580 rs4741636
chr9 2013961 2013962 rs7040790
chr9 2018384 2018385 kgp11724890
chr9 2018824 2018825 rs10964427
chr9 2020147 2020148 kgp944414
chr9 2021157 2021158 kgp5672511
chr9 2021654 2021655 kgp5289032
chr9 2021813 2021814 kgp9643862
chr9 2024075 2024076 rs6475412
chr9 2024638 2024639 kgp11415966
chr9 2024672 2024673 kgp11928094
chr9 2028236 2028237 rs16936751
chr9 2028756 2028757 rs10964465
chr9 2028941 2028942 rs10964466
chr9 2029017 2029018 kgp7616724
chr9 2029195 2029196 kgp18365661
chr9 2029453 2029454 rs7864163
chr9 2030299 2030300 rs10114878
chr9 2031053 2031054 kgp1584496
chr9 2031121 2031122 kgp9606128
chr9 2032844 2032845 rs1112534
chr9 2033181 2033182 rs1112533
chr9 2034439 2034440 rs10964500
chr9 2034907 2034908 rs7862617
chr9 2036157 2036158 rs10964508
chr9 2036251 2036252 rs12554293
chr9 2037785 2037786 kgp1082561
chr9 2038765 2038766 kgp5931130
chr9 2039972 2039973 rs10964527
chr9 2039982 2039983 rs10964528
chr9 2040972 2040973 rs7865562
chr9 2041587 2041588 kgp10741230
chr9 2043405 2043406 kgp12523377
chr9 2044093 2044094 kgp5245577
chr9 2044720 2044721 kgp5607753
chr9 2045652 2045653 kgp1833633
chr9 2048360 2048361 rs10122060
chr9 2048535 2048536 kgp986342
chr9 2048548 2048549 kgp6797768
chr9 2048875 2048876 rs7028212
chr9 2050476 2050477 kgp1073582
chr9 2054379 2054380 rs3750416
chr9 2054408 2054409 rs3750417
chr9 2056562 2056563 rs3829069
chr9 2057035 2057036 kgp1517712
chr9 2058132 2058133 rs6475447
chr9 2058507 2058508 kgp18383332
chr9 2059340 2059341 rs3793486
chr9 2059571 2059572 kgp9578672
chr9 2060767 2060768 kgp740796
chr9 2062013 2062014 rs10811361
chr9 2062212 2062213 rs7853411
chr9 2064386 2064387 kgp18311911
chr9 2064506 2064507 kgp6668897
chr9 2064794 2064795 rs7035898
chr9 2065742 2065743 kgp9643541
chr9 2065891 2065892 kgp6998328
chr9 2066070 2066071 kgp18485765
chr9 2066492 2066493 rs7860088
chr9 2066853 2066854 kgp6094902
chr9 2066975 2066976 rs13300103
chr9 2067702 2067703 rs12002861
chr9 2067917 2067918 kgp3949959
chr9 2068746 2068747 rs10121854
chr9 2069764 2069765 rs7853761
chr9 2071685 2071686 kgp2319660
chr9 2072355 2072356 rs4741641
chr9 2072469 2072470 rs12348671
chr9 2073161 2073162 kgp817305
chr9 2073291 2073292 rs13288443
chr9 2073481 2073482 rs12345819
chr9 2073535 2073536 kgp18681813
chr9 2073838 2073839 rs2066111
chr9 2074069 2074070 rs2066110
chr9 2074535 2074536 rs10964646
chr9 2075464 2075465 kgp6512332
chr9 2075588 2075589 kgp10033659
chr9 2077874 2077875 kgp5599680
chr9 2077887 2077888 kgp8727365
chr9 2079249 2079250 rs7035071
chr9 2079487 2079488 kgp9182512
chr9 2081291 2081292 rs10123771
chr9 2082307 2082308 kgp2960898
chr9 2082349 2082350 kgp5618211
chr9 2082670 2082671 kgp7976032
chr9 2082682 2082683 rs10964680
chr9 2083754 2083755 rs10811397
chr9 2084738 2084739 kgp805631
chr9 2084738 2084739 rs1572745
chr9 2086351 2086352 rs3793487
chr9 2088390 2088391 rs7047900
chr9 2088492 2088493 kgp18422074
chr9 2088702 2088703 kgp5551171
chr9 2089965 2089966 kgp8876999
chr9 2090415 2090416 kgp18537326
chr9 2090896 2090897 rs12349588
chr9 2091301 2091302 kgp18649331
chr9 2091745 2091746 kgp5296937
chr9 2091913 2091914 rs17725419
chr9 2093550 2093551 rs13301640
chr9 2094589 2094590 rs7851746
chr9 2095755 2095756 kgp8956243
chr9 2095770 2095771 rs3793489
chr9 2095957 2095958 kgp2831381
chr9 2095957 2095958 rs3793490
chr9 2097376 2097377 kgp18624157
chr9 2097584 2097585 rs2275419
chr9 2099314 2099315 kgp387762
chr9 2100015 2100016 kgp9794990
chr9 2100395 2100396 rs10811426
chr9 2101321 2101322 kgp5004881
chr9 2103777 2103778 kgp18566212
chr9 2103949 2103950 rs1986592
chr9 2105999 2106000 kgp18643255
chr9 2106704 2106705 rs10757167
chr9 2109138 2109139 kgp10742742
chr9 2110580 2110581 rs1962292
chr9 2110743 2110744 rs1962293
chr9 2111510 2111511 kgp7529677
chr9 2111747 2111748 rs3793495
chr9 2111930 2111931 rs3793496
chr9 2114023 2114024 rs10511434
chr9 2114182 2114183 kgp3464459
chr9 2115270 2115271 rs1572744
chr9 2115742 2115743 kgp27190134
chr9 2116036 2116037 rs6475500
chr9 2116413 2116414 rs7020980
chr9 2116714 2116715 kgp10141361
chr9 2120605 2120606 kgp8518129
chr9 2120824 2120825 rs2001776
chr9 2121012 2121013 kgp18676069
chr9 2121123 2121124 kgp11268100
chr9 2121370 2121371 rs10757185
chr9 2122485 2122486 kgp9630790
chr9 2122496 2122497 kgp2139634
chr9 2122779 2122780 rs10757188
chr9 2123434 2123435 rs7866316
chr9 2123522 2123523 kgp7499659
chr9 2123638 2123639 rs3829070
chr9 2124139 2124140 rs10811481
chr9 2124568 2124569 rs4373572
chr9 2124681 2124682 kgp188026
chr9 2124989 2124990 kgp18300534
chr9 2125100 2125101 kgp1619165
chr9 2125230 2125231 kgp6999676
chr9 2126059 2126060 kgp7439598
chr9 2126869 2126870 kgp9788151
chr9 2127445 2127446 kgp18319923
chr9 2127761 2127762 kgp7198387
chr9 2127795 2127796 rs3829072
chr9 2127882 2127883 kgp7502737
chr9 2128261 2128262 rs7847382
chr9 2129797 2129798 rs10964907
chr9 2131137 2131138 kgp18368123
chr9 2131533 2131534 rs6475524
chr9 2133188 2133189 kgp10701438
chr9 2133774 2133775 kgp4782493
chr9 2134336 2134337 kgp10344563
chr9 2134561 2134562 kgp4892612
chr9 2136819 2136820 rs10757211
chr9 2137724 2137725 rs13283799
chr9 2139057 2139058 kgp5648445
chr9 2140160 2140161 kgp10535458
chr9 2140196 2140197 kgp10780752
chr9 2141051 2141052 kgp2926237
chr9 2141356 2141357 rs7868484
chr9 2141896 2141897 kgp3694763
chr9 2142190 2142191 rs10811530
chr9 2143376 2143377 kgp10958958
chr9 2143542 2143543 rs2376305
chr9 2143617 2143618 kgp4163344
chr9 2143907 2143908 kgp6598980
chr9 2144686 2144687 rs16937675
chr9 2147098 2147099 kgp11356929
chr9 2148212 2148213 rs10964978
chr9 2148965 2148966 rs7040968
chr9 2149712 2149713 kgp8489659
chr9 2150098 2150099 kgp9368704
chr9 2150310 2150311 kgp9646948
chr9 2150661 2150662 kgp588311
chr9 2151064 2151065 kgp121258
chr9 2151396 2151397 kgp669603
chr9 2151437 2151438 kgp384797
chr9 2152140 2152141 kgp7209271
chr9 2153065 2153066 kgp2763827
chr9 2153728 2153729 kgp18600867
chr9 2154803 2154804 kgp347307
chr9 2155163 2155164 rs3793503
chr9 2156159 2156160 kgp5711714
chr9 2156284 2156285 kgp2992754
chr9 2156873 2156874 kgp8090834
chr9 2157096 2157097 rs7872216
chr9 2157571 2157572 rs7025777
chr9 2157933 2157934 rs10965030
chr9 2158661 2158662 kgp6488278
chr9 2160104 2160105 rs3793504
chr9 2160377 2160378 kgp11477282
chr9 2160724 2160725 kgp12209062
chr9 2160737 2160738 kgp6723619
chr9 2161948 2161949 rs2274095
chr9 2162599 2162600 kgp7415708
chr9 2163064 2163065 kgp9120590
chr9 2165757 2165758 rs10491695
chr9 2167126 2167127 kgp9791603
chr9 2167497 2167498 rs3793508
chr9 2169897 2169898 kgp10799969
chr9 2170858 2170859 kgp1512657
chr9 2170883 2170884 rs3793514
chr9 2171466 2171467 rs13300064
chr9 2172010 2172011 rs16937826
chr9 2172102 2172103 rs10965085
chr9 2172234 2172235 rs10965086
chr9 2172325 2172326 kgp9757462
chr9 2172553 2172554 kgp10575965
chr9 2172725 2172726 rs7858891
chr9 2173295 2173296 rs7048976
chr9 2173477 2173478 rs12345422
chr9 2173589 2173590 rs1886261
chr9 2173751 2173752 rs2376230
chr9 2173838 2173839 kgp4603178
chr9 2175056 2175057 kgp3731390
chr9 2175246 2175247 rs10757230
chr9 2175363 2175364 rs16937844
chr9 2176953 2176954 kgp18531369
chr9 2177169 2177170 kgp12351153
chr9 2177390 2177391 rs9298820
chr9 2177491 2177492 rs10491697
chr9 2178135 2178136 kgp18573312
chr9 2178172 2178173 kgp10787207
chr9 2180148 2180149 rs1547635
chr9 2180602 2180603 kgp7509706
chr9 2180693 2180694 kgp6501345
chr9 2182061 2182062 rs2281786
chr9 2182289 2182290 kgp499482
chr9 2182436 2182437 kgp5834065
chr9 2183433 2183434 kgp10406808
chr9 2183476 2183477 kgp18438870
chr9 2184770 2184771 rs7871591
chr9 2185032 2185033 kgp7527386
chr9 2185169 2185170 kgp5136239
chr9 2185973 2185974 kgp18663649
chr9 2187085 2187086 kgp1312497
chr9 2187749 2187750 rs2147263
chr9 2188382 2188383 rs10116703
chr9 2188421 2188422 kgp1872423
chr9 2188758 2188759 kgp12516999
chr9 2188849 2188850 kgp9906935
chr9 2190295 2190296 rs7859695
chr9 2191188 2191189 rs10965149
chr9 2191245 2191246 rs3818384
chr9 2191724 2191725 rs3818385
chr9 2191909 2191910 rs16937891
chr9 2191975 2191976 kgp1642100
chr9 2192404 2192405 rs7868088
chr9 2193974 2193975 rs11789313
chr9 2194029 2194030 rs4741651
chr9 2194226 2194227 rs4741652
chr9 2194804 2194805 rs1535844
chr9 2194870 2194871 rs1535843
chr9 2194910 2194911 rs7022827
chr9 2195409 2195410 kgp9892013
chr9 2195419 2195420 rs10965167
chr9 2195845 2195846 rs7865072
chr9 2196045 2196046 kgp5034114
chr9 2196565 2196566 rs1886263
chr9 2196623 2196624 kgp18561730
chr9 2196733 2196734 rs1886264
chr9 2196931 2196932 rs7031622
chr9 2197191 2197192 kgp11948010
chr9 2197192 2197193 kgp3574762
chr9 2197556 2197557 rs7874004
chr9 2197759 2197760 kgp10173152
chr9 2197880 2197881 kgp1131399
chr9 2198626 2198627 rs10965177
chr9 2198822 2198823 rs12345888
chr9 2202181 2202182 kgp12291289
chr9 2202330 2202331 kgp1254185
chr9 2203543 2203544 rs7049212
chr9 2203639 2203640 kgp8252915
chr9 2203937 2203938 rs6475600
chr9 2205923 2205924 rs7044370
chr9 2206034 2206035 kgp435278
chr9 2208203 2208204 kgp1308717
chr9 2208473 2208474 kgp18254524
chr9 2208792 2208793 rs10965207
chr9 2208809 2208810 rs7026521
chr9 2210159 2210160 kgp2940178
chr9 2210546 2210547 rs942401
chr9 2210582 2210583 rs942402
chr9 2210992 2210993 rs7863990
chr9 2211012 2211013 kgp2009385
chr9 2212573 2212574 rs1535841
chr9 2213424 2213425 kgp2052840
chr9 2213704 2213705 rs7048421
chr9 2213817 2213818 rs7037884
chr9 2213879 2213880 kgp5421982
chr9 2214416 2214417 rs13440237
chr9 2214473 2214474 kgp11453161
chr9 2214607 2214608 kgp1618300
chr9 2214692 2214693 rs1075039
chr9 2215094 2215095 rs9657609
chr9 2216539 2216540 kgp7290571
chr9 2217177 2217178 rs12350147
chr9 2217702 2217703 kgp967479
chr9 2218128 2218129 rs17455320
chr9 2218884 2218885 kgp18686493
chr9 2219629 2219630 kgp311725
chr9 2219772 2219773 kgp4512173
chr9 2220210 2220211 rs7025331
chr9 2220795 2220796 rs2093833
chr9 2220914 2220915 rs10757276
chr9 2221090 2221091 kgp9531902
chr9 2223235 2223236 kgp3718182
chr9 2224602 2224603 kgp4734689
chr9 2226193 2226194 kgp573418
chr9 2227014 2227015 kgp400827
chr9 2227216 2227217 rs7024071
chr9 2227836 2227837 rs10491702
chr9 2227895 2227896 rs10491703
chr9 2227914 2227915 kgp1642364
chr9 2228076 2228077 kgp9418309
chr9 2228688 2228689 rs7045699
chr9 2228754 2228755 rs10491704
chr9 2228957 2228958 kgp4537099
chr9 2229334 2229335 rs2093835
chr9 2229435 2229436 rs2093836
chr9 2229454 2229455 kgp11961816
chr9 2229693 2229694 rs4741655
chr9 2231043 2231044 rs7862414
chr9 2231489 2231490 rs4741656
chr9 2231607 2231608 kgp5721462
chr9 2233887 2233888 kgp18438461
chr9 2234068 2234069 rs16938096
chr9 2234700 2234701 kgp8791371
chr9 2234921 2234922 kgp9337714
chr9 2235050 2235051 kgp1335805
chr9 2235465 2235466 kgp18664721
chr9 2235667 2235668 kgp8532759
chr9 2237179 2237180 kgp124468
chr9 2237389 2237390 kgp9389144
chr9 2238051 2238052 kgp18305091
chr9 2238107 2238108 kgp18487232
chr9 2238872 2238873 kgp11516659
chr9 2239428 2239429 rs4741657
chr9 2240525 2240526 rs10117698
chr9 2240574 2240575 kgp9365099
chr9 2241090 2241091 rs10965321
chr9 2243373 2243374 rs16938123
chr9 2243649 2243650 kgp18420038
chr9 2243888 2243889 kgp1940647
chr9 2245416 2245417 rs1886265
chr9 2245451 2245452 kgp4865709
chr9 2245818 2245819 kgp18672888
chr9 2247071 2247072 rs6475635
chr9 2247147 2247148 kgp2743015
chr9 2247903 2247904 rs10965339
chr9 2248954 2248955 kgp6256999
chr9 2249195 2249196 kgp18623051
chr9 2249769 2249770 rs10811707
chr9 2250026 2250027 kgp8196006
chr9 2250384 2250385 rs7044488
chr9 2250412 2250413 rs7041362
chr9 2251453 2251454 rs1359259
chr9 2251703 2251704 rs1535840
chr9 2251731 2251732 kgp3222274
chr9 2252453 2252454 rs10965349
chr9 2252616 2252617 rs10811711
chr9 2253942 2253943 kgp9817028
chr9 2254497 2254498 rs7042935
chr9 2254648 2254649 kgp18544385
chr9 2255246 2255247 kgp6822652
chr9 2255396 2255397 rs1555646
chr9 2255631 2255632 kgp3052331
chr9 2256073 2256074 kgp22797216
chr9 2256091 2256092 rs16938145
chr9 2257249 2257250 kgp2030594
chr9 2257569 2257570 kgp18344268
chr9 2258757 2258758 kgp12348649
chr9 2258823 2258824 kgp8690184
chr9 2259946 2259947 kgp18351976
chr9 2261051 2261052 rs7847256
chr9 2261943 2261944 rs942399
chr9 2262888 2262889 rs16938183
chr9 2263118 2263119 kgp18604380
chr9 2263456 2263457 kgp3473745
chr9 2263590 2263591 rs10125336
chr9 2263706 2263707 kgp8524868
chr9 2263894 2263895 rs10116965
chr9 2264008 2264009 rs12552398
chr9 2264020 2264021 kgp9042185
chr9 2264020 2264021 rs7859696
chr9 2265872 2265873 kgp18547261
chr9 2266537 2266538 kgp12336773
chr9 2266837 2266838 kgp11952514
chr9 2266851 2266852 kgp18394110
chr9 2267448 2267449 kgp18267308
chr9 2268460 2268461 kgp845364
chr9 2269107 2269108 kgp10325325
chr9 2270045 2270046 rs7023476
chr9 2270461 2270462 kgp18652096
chr9 2270502 2270503 rs7024139
chr9 2271168 2271169 kgp18534768
chr9 2271525 2271526 rs12337716
chr9 2273447 2273448 kgp11704343
chr9 2273600 2273601 kgp11823826
chr9 2273717 2273718 kgp10924787
chr9 2274491 2274492 rs10123928
chr9 2275028 2275029 rs7869041
chr9 2275400 2275401 kgp5663312
chr9 2281541 2281542 kgp4793328
chr9 2281983 2281984 kgp765484
chr9 2282357 2282358 kgp12089134
chr9 2282950 2282951 rs1324208
chr9 2282980 2282981 kgp3685710
chr9 2284050 2284051 kgp1134583
chr9 2284223 2284224 kgp656413
chr9 2284867 2284868 kgp22753467
chr9 2285098 2285099 kgp18643957
chr9 2285281 2285282 kgp126971
chr9 2285442 2285443 rs10811770
chr9 2285569 2285570 kgp1441777
chr9 2286061 2286062 kgp5567977
chr9 2286503 2286504 kgp1240266
chr9 2286944 2286945 kgp18605309
chr9 2287151 2287152 kgp10780916
chr9 2288264 2288265 kgp2331028
chr9 2288354 2288355 kgp3886643
chr9 2288587 2288588 kgp6580634
chr9 2288632 2288633 kgp678794
chr9 2288646 2288647 kgp9549733
chr9 2288676 2288677 kgp7459023
chr9 2288699 2288700 kgp6885048
chr9 2288717 2288718 kgp6868420
chr9 2289518 2289519 kgp8163777
chr9 2290589 2290590 rs9644866
chr9 2291093 2291094 kgp4560351
chr9 2291634 2291635 rs744216
chr9 2293920 2293921 rs6475688
chr9 2295085 2295086 kgp10549636
chr9 2295278 2295279 rs12001751
chr9 2295502 2295503 rs1555644
chr9 2295571 2295572 kgp703897
chr9 2295706 2295707 kgp3910876
chr9 2299041 2299042 rs12554219
chr9 2299219 2299220 rs10965506
chr9 2299557 2299558 kgp4728967
chr9 2299968 2299969 kgp11216655
chr9 2300564 2300565 rs13292475
chr9 2301609 2301610 rs12684262
chr9 2301691 2301692 rs10965522
chr9 2301723 2301724 kgp5878954
chr9 2301887 2301888 kgp7517644
chr9 2302692 2302693 rs7032999
chr9 2303094 2303095 rs7036558
chr9 2303781 2303782 rs1324202
chr9 2303796 2303797 kgp11514534
chr9 2304211 2304212 kgp4641513
chr9 2305678 2305679 rs10965543
chr9 2305755 2305756 rs7026913
chr9 2306166 2306167 kgp4222603
chr9 2307615 2307616 kgp8732611
chr9 2309832 2309833 kgp18404503
chr9 2310690 2310691 rs10217477
chr9 2311871 2311872 kgp2783945
chr9 2312204 2312205 rs10965569
chr9 2318485 2318486 rs1331815
chr9 2320710 2320711 kgp2987889
chr9 2321241 2321242 rs12553062
chr9 2321645 2321646 kgp18588555
chr9 2322571 2322572 rs7021419
chr9 2323002 2323003 kgp18569878
chr9 2323422 2323423 kgp1792883
chr9 2323422 2323423 rs2183809
chr9 2323908 2323909 rs12380394
chr9 2323927 2323928 kgp8994545
chr9 2324645 2324646 rs17473202
chr9 2325738 2325739 rs1002780
chr9 2325764 2325765 rs1571835
chr9 2326707 2326708 kgp1245136
chr9 2329723 2329724 rs1571837
chr9 2329874 2329875 kgp18516507
chr9 2330284 2330285 kgp6319342
chr9 2330433 2330434 kgp18269549
chr9 2330642 2330643 rs10125660
chr9 2330906 2330907 rs10965708
chr9 2331031 2331032 kgp4845606
chr9 2331158 2331159 kgp5642008
chr9 2335603 2335604 kgp5580540
chr9 2335770 2335771 rs1888796
chr9 2337134 2337135 rs7871010
chr9 2338585 2338586 kgp1192405
chr9 2340309 2340310 rs4741676
chr9 2340839 2340840 kgp18547650
chr9 2342135 2342136 rs1331817
chr9 2342365 2342366 rs1331819
chr9 2345151 2345152 kgp18619626
chr9 2346497 2346498 kgp4751836
chr9 2346681 2346682 kgp18444531
chr9 2348819 2348820 rs10124457
chr9 2349331 2349332 kgp18457982
chr9 2350341 2350342 kgp11497140
chr9 2351533 2351534 kgp11873438
chr9 2352238 2352239 kgp2957577
chr9 2352328 2352329 kgp18525795
chr9 2353521 2353522 rs10491707
chr9 2353971 2353972 kgp6750753
chr9 2354748 2354749 kgp5024757
chr9 2355052 2355053 kgp7683027
chr9 2355104 2355105 kgp3521776
chr9 2355671 2355672 kgp1444103
chr9 2356183 2356184 kgp977567
chr9 2357817 2357818 kgp18665555
chr9 2358324 2358325 rs12338848
chr9 2358638 2358639 rs10965875
chr9 2358688 2358689 rs2039350
chr9 2361502 2361503 rs4475544
chr9 2361655 2361656 rs10123371
chr9 2362848 2362849 kgp18491743
chr9 2363666 2363667 rs2225500
chr9 2363873 2363874 rs2183810
chr9 2364014 2364015 kgp18644243
chr9 2364268 2364269 kgp1833313
chr9 2366508 2366509 kgp12420670
chr9 2367233 2367234 kgp18625580
chr9 2370195 2370196 kgp5053556
chr9 2371560 2371561 kgp8658984
chr9 2374101 2374102 rs2889297
chr9 2374829 2374830 kgp7814286
chr9 2375301 2375302 kgp4417547
chr9 2376808 2376809 kgp8072178
chr9 2377626 2377627 kgp5715052
chr9 2377822 2377823 kgp8332997
chr9 2378239 2378240 kgp1574042
chr9 2378325 2378326 kgp3388063
chr9 2378431 2378432 kgp9682856
chr9 2378847 2378848 kgp18497724
chr9 2378853 2378854 kgp18535729
chr9 2379342 2379343 rs1113842
chr9 2379388 2379389 rs1113841
chr9 2379492 2379493 rs7031062
chr9 2380407 2380408 rs1331824
chr9 2380541 2380542 kgp18369122
chr9 2380594 2380595 rs1331825
chr9 2381089 2381090 kgp11654137
chr9 2381671 2381672 rs1023197
chr9 2381730 2381731 kgp18590518
chr9 2382246 2382247 rs4741690
chr9 2382354 2382355 kgp8326638
chr9 2382453 2382454 kgp4949052
chr9 2382951 2382952 kgp4006434
chr9 2384753 2384754 rs11794776
chr9 2385301 2385302 kgp18308181
chr9 2385583 2385584 rs10966074
chr9 2386538 2386539 rs4740678
chr9 2387136 2387137 rs999644
chr9 2387172 2387173 kgp18550882
chr9 2387307 2387308 kgp4014138
chr9 2388043 2388044 rs1571838
chr9 2388166 2388167 rs10966082
chr9 2388301 2388302 rs12342955
chr9 2388390 2388391 kgp18381756
chr9 2389031 2389032 rs16905627
chr9 2390377 2390378 rs10732343
chr9 2390734 2390735 kgp18282514
chr9 2390904 2390905 kgp18638371
chr9 2394916 2394917 rs959379
chr9 2395967 2395968 rs1412184
chr9 2396140 2396141 kgp18573951
chr9 2396545 2396546 kgp4607210
chr9 2396637 2396638 kgp4814251
chr9 2396672 2396673 rs7025116
chr9 2397563 2397564 rs7870386
chr9 2397704 2397705 kgp8696914
chr9 2403908 2403909 kgp2834921
chr9 2404015 2404016 kgp1059101
chr9 2404562 2404563 kgp8716289
chr9 2406138 2406139 kgp11042132
chr9 2406764 2406765 kgp4735531
chr9 2408769 2408770 rs7038629
chr9 2409095 2409096 rs7030433
chr9 2411405 2411406 kgp8703701
chr9 2411571 2411572 rs7025994
chr9 2412242 2412243 rs1029061
chr9 2412295 2412296 rs1571840
chr9 2412442 2412443 kgp18590274
chr9 2414057 2414058 kgp623036
chr9 2414287 2414288 kgp1415364
chr9 2414599 2414600 rs2376120
chr9 2415101 2415102 kgp3562140
chr9 2415378 2415379 kgp1029145
chr9 2416438 2416439 kgp9352919
chr9 2416749 2416750 kgp4280328
chr9 2416894 2416895 rs2150831
chr9 2417344 2417345 kgp18510123
chr9 2417807 2417808 kgp9463785
chr9 2417950 2417951 kgp2488211
chr9 2418129 2418130 kgp3655217
chr9 2419467 2419468 kgp10152534
chr9 2419537 2419538 rs872039
chr9 2419581 2419582 kgp11899002
chr9 2419926 2419927 rs914491
chr9 2420093 2420094 kgp6870593
chr9 2421083 2421084 rs16906059
chr9 2421272 2421273 rs869106
chr9 2421669 2421670 kgp5338905
chr9 2421689 2421690 rs9696013
chr9 2422539 2422540 kgp993976
chr9 2424321 2424322 rs1002518
chr9 2425126 2425127 kgp953651
chr9 2425427 2425428 rs10812032
chr9 2425662 2425663 rs10812034
chr9 2426099 2426100 rs10966251
chr9 2426448 2426449 rs10812035
chr9 2426984 2426985 rs7048743
chr9 2427818 2427819 kgp7137108
chr9 2428376 2428377 rs10812036
chr9 2428606 2428607 rs10757469
chr9 2428841 2428842 rs10757470
chr9 2429513 2429514 kgp8311717
chr9 2429540 2429541 kgp6499238
chr9 2429858 2429859 rs2210396
chr9 2430882 2430883 kgp3598031
chr9 2430910 2430911 rs2376117
chr9 2431008 2431009 kgp2136743
chr9 2431271 2431272 rs1155008
chr9 2431444 2431445 rs1155009
chr9 2432561 2432562 rs10966259
chr9 2432799 2432800 rs10812038
chr9 2433114 2433115 kgp9433375
chr9 2435208 2435209 rs2889293
chr9 2437564 2437565 rs12338622
chr9 2439309 2439310 kgp7985019
chr9 2442051 2442052 rs962606
chr9 2442912 2442913 kgp12113808
chr9 2443208 2443209 kgp542744
chr9 2444053 2444054 kgp12045636
chr9 2444100 2444101 kgp10500068
chr9 2447909 2447910 rs10757471
chr9 2448229 2448230 kgp5269666
chr9 2448653 2448654 kgp3288683
chr9 2448714 2448715 kgp9963102
chr9 2448800 2448801 kgp11109267
chr9 2451004 2451005 kgp7888045
chr9 2451662 2451663 kgp7716556
chr9 2451855 2451856 rs10757474
chr9 2451921 2451922 kgp18629665
chr9 2453207 2453208 rs2210369
chr9 2453728 2453729 kgp809541
chr9 2454011 2454012 kgp5685033
chr9 2454011 2454012 rs10491711
chr9 2454962 2454963 kgp7841034
chr9 2455201 2455202 kgp11183959
chr9 2456675 2456676 rs10812051
chr9 2456878 2456879 kgp863015
chr9 2458924 2458925 kgp6581172
chr9 2459386 2459387 rs1158989
chr9 2459443 2459444 rs1006575
chr9 2460467 2460468 rs10491712
chr9 2461658 2461659 kgp5056446
chr9 2462386 2462387 kgp1591895
chr9 2465096 2465097 rs7850160
chr9 2466044 2466045 kgp18341672
chr9 2466508 2466509 rs10115153
chr9 2468220 2468221 rs7859658
chr9 2468857 2468858 rs914492
chr9 2468931 2468932 kgp9709258
chr9 2468996 2468997 kgp8730939
chr9 2469508 2469509 rs1331458
chr9 2469741 2469742 rs2150720
chr9 2469938 2469939 rs914494
chr9 2470057 2470058 rs4741713
chr9 2471558 2471559 kgp9703181
chr9 2472025 2472026 rs7041090
chr9 2472120 2472121 kgp5613564
chr9 2472253 2472254 kgp4714760
chr9 2472409 2472410 rs6475804
chr9 2473687 2473688 kgp1863558
chr9 2475687 2475688 rs2150721
chr9 2476283 2476284 kgp10823533
chr9 2476619 2476620 rs12352307
chr9 2477327 2477328 kgp10070142
chr9 2477447 2477448 kgp9938868
chr9 2478369 2478370 kgp2524048
chr9 2479065 2479066 kgp18329668
chr9 2479728 2479729 kgp2753766
chr9 2479797 2479798 kgp7087368
chr9 2479934 2479935 kgp11904872
chr9 2480985 2480986 kgp11898608
chr9 2480988 2480989 kgp12125341
chr9 2481436 2481437 kgp11641949
chr9 2482282 2482283 rs2376112
chr9 2482544 2482545 rs2889291
chr9 2483636 2483637 rs7863311
chr9 2483941 2483942 rs954197
chr9 2484072 2484073 kgp18428758
chr9 2484283 2484284 kgp2394271
chr9 2484309 2484310 kgp11143273
chr9 2485952 2485953 kgp4762732
chr9 2486068 2486069 kgp6899627
chr9 2486508 2486509 kgp8916578
chr9 2486549 2486550 kgp18634455
chr9 2487024 2487025 kgp6935575
chr9 2487355 2487356 rs10966459
chr9 2489727 2489728 kgp5370823
chr9 2490338 2490339 rs10966485
chr9 2490689 2490690 rs1571808
chr9 2491252 2491253 kgp911711
chr9 2491323 2491324 kgp18326131
chr9 2492675 2492676 kgp12297693
chr9 2493122 2493123 rs4237145
chr9 2493291 2493292 rs1331465
chr9 2493380 2493381 rs1002393
chr9 2493527 2493528 rs1002394
chr9 2493750 2493751 kgp1340714
chr9 2494322 2494323 kgp11736523
chr9 2495674 2495675 rs4559295
chr9 2495693 2495694 rs875587
chr9 2495826 2495827 kgp18502904
chr9 2495869 2495870 rs1571812
chr9 2496351 2496352 rs4740683
chr9 2496566 2496567 rs872257
chr9 2498433 2498434 rs10966539
chr9 2498873 2498874 kgp7746019
chr9 2498931 2498932 kgp362031
chr9 2499030 2499031 kgp18365427
chr9 2499250 2499251 rs10812126
chr9 2499272 2499273 rs7848645
chr9 2499344 2499345 rs6475827
chr9 2500128 2500129 kgp10142677
chr9 2500686 2500687 rs10812133
chr9 2500855 2500856 rs1105016
chr9 2501440 2501441 rs1331468
chr9 2503033 2503034 rs10812141
chr9 2503359 2503360 kgp8341994
chr9 2503548 2503549 rs10738699
chr9 2504047 2504048 kgp18316179
chr9 2505392 2505393 rs944546
chr9 2506235 2506236 rs10491713
chr9 2506793 2506794 rs4741719
chr9 2508255 2508256 rs4741720
chr9 2508295 2508296 rs4741721
chr9 2508726 2508727 rs11999258
chr9 2509946 2509947 rs1970074
chr9 2512221 2512222 kgp11299120
chr9 2513588 2513589 kgp3768051
chr9 2514255 2514256 kgp18570609
chr9 2514438 2514439 kgp10158304
chr9 2514643 2514644 kgp5750502
chr9 2515606 2515607 rs7042212
chr9 2522474 2522475 rs10966757
chr9 2522630 2522631 kgp5869746
chr9 2523083 2523084 kgp4213426
chr9 2523195 2523196 kgp5328812
chr9 2523630 2523631 kgp4720713
chr9 2524145 2524146 rs7864837
chr9 2524698 2524699 kgp7758916
chr9 2524830 2524831 kgp9266352
chr9 2524954 2524955 kgp9670844
chr9 2525705 2525706 rs7859598
chr9 2525729 2525730 kgp18579996
chr9 2526577 2526578 kgp6736169
chr9 2526711 2526712 kgp18477820
chr9 2526960 2526961 rs1571816
chr9 2527899 2527900 kgp2826795
chr9 2527979 2527980 rs7864942
chr9 2528026 2528027 kgp12574174
chr9 2528093 2528094 rs12351543
chr9 2529599 2529600 kgp18387194
chr9 2529645 2529646 kgp7737805
chr9 2530046 2530047 rs7857522
chr9 2531097 2531098 rs693007
chr9 2531628 2531629 kgp2132721
chr9 2533444 2533445 rs963197
chr9 2533849 2533850 rs10491717
chr9 2534041 2534042 kgp18492174
chr9 2534201 2534202 rs10491718
chr9 2534226 2534227 kgp18492960
chr9 2534778 2534779 rs1996055
chr9 2535523 2535524 rs655568
chr9 2535664 2535665 kgp18609603
chr9 2535694 2535695 rs656414
chr9 2535750 2535751 kgp10753135
chr9 2535751 2535752 kgp3103709
chr9 2535831 2535832 kgp593178
chr9 2535912 2535913 rs475384
chr9 2535946 2535947 rs2297352
chr9 2536240 2536241 rs499532
chr9 2536897 2536898 kgp1226210
chr9 2537277 2537278 kgp18330858
chr9 2537299 2537300 kgp18586580
chr9 2537488 2537489 kgp18444550
chr9 2537510 2537511 rs955547
chr9 2538162 2538163 kgp770625
chr9 2538200 2538201 rs559776
chr9 2538383 2538384 kgp9489033
chr9 2538430 2538431 rs591642
chr9 2538475 2538476 rs13299915
chr9 2538545 2538546 kgp18309457
chr9 2538858 2538859 kgp3247408
chr9 2539011 2539012 kgp11955682
chr9 2539221 2539222 rs2297350
chr9 2539409 2539410 kgp18514542
chr9 2539494 2539495 rs482376
chr9 2539540 2539541 kgp8455287
chr9 2540364 2540365 rs620949
chr9 2541138 2541139 kgp2848142
chr9 2541566 2541567 rs10966854
chr9 2541909 2541910 kgp7002747
chr9 2543887 2543888 rs496896
chr9 2544609 2544610 rs1512712
chr9 2545485 2545486 kgp1850389
chr9 2546715 2546716 rs12684409
chr9 2547155 2547156 rs4741729
chr9 2547784 2547785 rs4741730
chr9 2548025 2548026 rs4741732
chr9 2548105 2548106 kgp5387639
chr9 2549202 2549203 rs12337311
chr9 2549363 2549364 rs1398433
chr9 2550810 2550811 rs520752
chr9 2550819 2550820 kgp7176366
chr9 2551525 2551526 rs12348301
chr9 2551593 2551594 rs10966901
chr9 2551654 2551655 kgp18487230
chr9 2551836 2551837 kgp2883441
chr9 2553687 2553688 kgp3404671
chr9 2554914 2554915 kgp4560560
chr9 2556267 2556268 kgp18400060
chr9 2557591 2557592 rs12340965
chr9 2558512 2558513 rs542859
chr9 2559491 2559492 rs1590979
chr9 2561287 2561288 rs575205
chr9 2563142 2563143 kgp4904635
chr9 2563875 2563876 rs1707299
chr9 2564178 2564179 rs693934
chr9 2565684 2565685 rs1512715
chr9 2565937 2565938 kgp9356447
chr9 2566632 2566633 kgp18416244
chr9 2568042 2568043 rs7858086
chr9 2569630 2569631 rs7866017
chr9 2569654 2569655 rs10738726
chr9 2570073 2570074 kgp5942099
chr9 2570767 2570768 rs1512714
chr9 2571732 2571733 kgp18478018
chr9 2572632 2572633 kgp8891266
chr9 2574576 2574577 kgp2160705
chr9 2574918 2574919 rs7847026
chr9 2575865 2575866 rs521856
chr9 2576513 2576514 kgp7060936
chr9 2576698 2576699 kgp11868146
chr9 2577776 2577777 kgp3011413
chr9 2578924 2578925 rs12336260
chr9 2579031 2579032 kgp10339537
chr9 2580420 2580421 rs10757565
chr9 2580435 2580436 kgp10096393
chr9 2581443 2581444 kgp18564716
chr9 2582379 2582380 rs10967052
chr9 2582604 2582605 rs10738732
chr9 2590141 2590142 kgp9550418
chr9 2590348 2590349 rs10967084
chr9 2592295 2592296 kgp1447983
chr9 2593107 2593108 rs544804
chr9 2593527 2593528 rs986567
chr9 2593970 2593971 kgp2954024
chr9 2594576 2594577 rs2168136
chr9 2596150 2596151 kgp6632821
chr9 2596270 2596271 kgp1073697
chr9 2596316 2596317 rs17656045
chr9 2596568 2596569 rs1454637
chr9 2596782 2596783 rs1156847
chr9 2597249 2597250 rs7040200
chr9 2598843 2598844 rs10812321
chr9 2599563 2599564 rs882259
chr9 2599694 2599695 rs1349907
chr9 2600051 2600052 rs728841
chr9 2600252 2600253 rs729367
chr9 2600835 2600836 rs10757571
chr9 2601873 2601874 kgp9876238
chr9 2602830 2602831 rs10812325
chr9 2603360 2603361 rs10812326
chr9 2603859 2603860 kgp470540
chr9 2605022 2605023 rs12350335
chr9 2607127 2607128 kgp12060045
chr9 2607309 2607310 kgp18268094
chr9 2607429 2607430 rs10812332
chr9 2609017 2609018 kgp7616827
chr9 2609854 2609855 kgp6344990
chr9 2610570 2610571 kgp7993871
chr9 2611482 2611483 rs1378061
chr9 2614293 2614294 rs9969780
chr9 2616041 2616042 rs11790563
chr9 2616679 2616680 kgp18391364
chr9 2616823 2616824 kgp12143605
chr9 2617098 2617099 rs10967186
chr9 2617164 2617165 rs10967188
chr9 2618720 2618721 rs4741745
chr9 2618968 2618969 rs4741746
chr9 2619332 2619333 kgp2200487
chr9 2619768 2619769 kgp6122956
chr9 2620273 2620274 rs35775773
chr9 2620345 2620346 rs35840674
chr9 2621029 2621030 rs1454626
chr9 2621144 2621145 rs7043199
chr9 2621481 2621482 kgp927029
chr9 2623036 2623037 kgp1124427
chr9 2623614 2623615 rs7032549
chr9 2623697 2623698 rs7860109
chr9 2623752 2623753 rs35728456
chr9 2624103 2624104 rs7022086
chr9 2624185 2624186 kgp2524266
chr9 2624275 2624276 rs28439743
chr9 2624432 2624433 rs13290598
chr9 2624574 2624575 rs34118334
chr9 2624873 2624874 rs1545565
chr9 2625171 2625172 rs10967213
chr9 2626030 2626031 rs1545566
chr9 2626312 2626313 rs1545568
chr9 2626653 2626654 kgp8822501
chr9 2626850 2626851 rs4741748
chr9 2626915 2626916 kgp5300143
chr9 2627364 2627365 kgp12041346
chr9 2627893 2627894 kgp8971497
chr9 2627953 2627954 kgp6302988
chr9 2628432 2628433 rs35136375
chr9 2628956 2628957 rs34548991
chr9 2629028 2629029 kgp22802086
chr9 2629323 2629324 rs10967228
chr9 2629638 2629639 kgp11009996
chr9 2629775 2629776 rs7027942
chr9 2630394 2630395 kgp18306801
chr9 2631091 2631092 rs2375994
chr9 2631592 2631593 rs35629897
chr9 2631679 2631680 rs7030282
chr9 2631737 2631738 kgp8904715
chr9 2631931 2631932 rs1551411
chr9 2632249 2632250 kgp7780146
chr9 2632364 2632365 rs12336893
chr9 2632446 2632447 kgp18287280
chr9 2633262 2633263 rs10967260
chr9 2633294 2633295 rs35043989
chr9 2633459 2633460 rs10812378
chr9 2633547 2633548 rs10812379
chr9 2633561 2633562 rs10812380
chr9 2635115 2635116 rs7030221
chr9 2635544 2635545 kgp5926395
chr9 2636160 2636161 rs7035616
chr9 2636491 2636492 rs10812382
chr9 2636519 2636520 rs10757603
chr9 2636991 2636992 kgp7997722
chr9 2637550 2637551 rs4740698
chr9 2638112 2638113 rs33967773
chr9 2638314 2638315 rs35824898
chr9 2639078 2639079 rs34647893
chr9 2639532 2639533 rs34156497
chr9 2639744 2639745 kgp18669031
chr9 2640491 2640492 rs2242104
chr9 2640604 2640605 rs35486699
chr9 2640758 2640759 rs3780181
chr9 2640804 2640805 rs10967306
chr9 2640893 2640894 rs34159107
chr9 2643831 2643832 rs35782329
chr9 2644001 2644002 kgp10060485
chr9 2644542 2644543 rs2889261
chr9 2644873 2644874 kgp18331193
chr9 2644953 2644954 rs11789583
chr9 2645108 2645109 kgp7078660
chr9 2645200 2645201 kgp7735389
chr9 2645472 2645473 rs35753953
chr9 2645556 2645557 kgp6184031
chr9 2645718 2645719 kgp6150303
chr9 2647144 2647145 kgp7714527
chr9 2647759 2647760 rs6475888
chr9 2649216 2649217 rs7865617
chr9 2649401 2649402 rs34625249
chr9 2650263 2650264 rs35730767
chr9 2650780 2650781 kgp7345156
chr9 2650913 2650914 rs36036004
chr9 2651339 2651340 kgp5102878
chr9 2651384 2651385 kgp3216848
chr9 2651713 2651714 rs7043836
chr9 2651808 2651809 rs7043949
chr9 2651961 2651962 rs6145
chr9 2652300 2652301 rs17712698
chr9 2652588 2652589 rs35075133
chr9 2654047 2654048 kgp11437078
chr9 2654418 2654419 rs8210
chr9 2654616 2654617 rs34318472
chr9 2655002 2655003 rs34067270
chr9 2655519 2655520 rs7040916
chr9 2655701 2655702 rs35456336
chr9 2655707 2655708 rs34458671
chr9 2657006 2657007 kgp18242129
chr9 2657069 2657070 kgp18263678
chr9 2657518 2657519 kgp18685056
chr9 2658310 2658311 rs1877480
chr9 2659194 2659195 kgp2231089
chr9 2659279 2659280 rs1947447
chr9 2659317 2659318 kgp792489
chr9 2660721 2660722 rs1567712
chr9 2661765 2661766 rs7045124
chr9 2662307 2662308 kgp5612966
chr9 2662403 2662404 rs7034291
chr9 2662498 2662499 kgp4659721
chr9 2662866 2662867 kgp11420698
chr9 2663638 2663639 rs2063572
chr9 2664671 2664672 kgp11309061
chr9 2668084 2668085 rs1470943
chr9 2668186 2668187 rs4741756
chr9 2668296 2668297 kgp5063002
chr9 2672808 2672809 kgp10179761
chr9 2673999 2674000 rs6475921
chr9 2674109 2674110 rs7859818
chr9 2674863 2674864 rs7874073
chr9 2675568 2675569 kgp18279812
chr9 2675697 2675698 rs10967470
chr9 2675866 2675867 kgp7163937
chr9 2676727 2676728 kgp5489019
chr9 2677742 2677743 kgp4617417
chr9 2677786 2677787 kgp12552351
chr9 2678961 2678962 kgp18268484
chr9 2679426 2679427 rs11794349
chr9 2679578 2679579 rs10125071
chr9 2679754 2679755 kgp18354103
chr9 2681396 2681397 rs7870258
chr9 2681429 2681430 rs7870360
chr9 2682321 2682322 rs11794855
chr9 2682354 2682355 rs10738758
chr9 2682507 2682508 kgp3427186
chr9 2684116 2684117 rs10967515
chr9 2686784 2686785 kgp9778285
chr9 2687668 2687669 kgp12545460
chr9 2687859 2687860 kgp10592658
chr9 2689243 2689244 rs10125245
chr9 2689286 2689287 kgp1635824
chr9 2690294 2690295 kgp7192797
chr9 2690966 2690967 kgp2398869
chr9 2690979 2690980 rs10812471
chr9 2691014 2691015 kgp477680
chr9 2691185 2691186 rs10738760
chr9 2691445 2691446 rs10812474
chr9 2691950 2691951 rs10122587
chr9 2692068 2692069 kgp6546746
chr9 2692582 2692583 kgp7757540
chr9 2693228 2693229 kgp11764505
chr9 2693503 2693504 kgp18398722
chr9 2693558 2693559 kgp1226453
chr9 2694200 2694201 kgp1240400
chr9 2694435 2694436 rs748786
chr9 2695207 2695208 kgp6940164
chr9 2695350 2695351 kgp6369399
chr9 2695587 2695588 kgp1540034
chr9 2696035 2696036 kgp8084537
chr9 2696073 2696074 kgp598308
chr9 2696554 2696555 rs930811
chr9 2697438 2697439 kgp18555800
chr9 2697548 2697549 kgp6879213
chr9 2697694 2697695 kgp4366562
chr9 2699003 2699004 rs1884441
chr9 2699605 2699606 rs7034098
chr9 2699889 2699890 kgp2659062
chr9 2700665 2700666 kgp9059745
chr9 2700948 2700949 kgp18522838
chr9 2701199 2701200 kgp10369580
chr9 2701428 2701429 rs7019428
chr9 2702398 2702399 kgp18529475
chr9 2702702 2702703 rs7855332
chr9 2704398 2704399 rs7032456
chr9 2705873 2705874 rs1412693
chr9 2706504 2706505 kgp8019708
chr9 2706595 2706596 kgp18414341
chr9 2707309 2707310 kgp7182376
chr9 2707849 2707850 kgp4241853
chr9 2708656 2708657 kgp12482090
chr9 2710536 2710537 rs897165
chr9 2710618 2710619 kgp5791900
chr9 2710638 2710639 kgp12037647
chr9 2711636 2711637 kgp10375603
chr9 2714511 2714512 kgp2593565
chr9 2715894 2715895 kgp18574022
chr9 2716195 2716196 kgp18572283
chr9 2716228 2716229 kgp10456752
chr9 2716749 2716750 kgp3497841
chr9 2716920 2716921 rs9969833
chr9 2717136 2717137 rs9969845
chr9 2717452 2717453 kgp3605052
chr9 2717697 2717698 kgp1382966
chr9 2717921 2717922 kgp798062
chr9 2718716 2718717 kgp6179218
chr9 2720460 2720461 kgp18264400
chr9 2720546 2720547 kgp18261613
chr9 2721248 2721249 rs10812526
chr9 2721512 2721513 rs7850344
chr9 2723656 2723657 kgp8185927
chr9 2723760 2723761 kgp4217592
chr9 2724995 2724996 rs12351591
chr9 2725282 2725283 rs1006698
chr9 2726283 2726284 kgp18683614
chr9 2727954 2727955 kgp18474161
chr9 2728357 2728358 kgp18272058
chr9 2729685 2729686 kgp1660656
chr9 2729732 2729733 kgp5652019
chr9 2730818 2730819 rs7028045
chr9 2731518 2731519 rs12352612
chr9 2732013 2732014 rs12336382
chr9 2734037 2734038 rs13294756
chr9 2734709 2734710 rs10733413
chr9 2735052 2735053 rs7048820
chr9 2735414 2735415 rs7029249
chr9 2736706 2736707 kgp1311269
chr9 2737227 2737228 kgp18529650
chr9 2737601 2737602 rs7865429
chr9 2737696 2737697 rs1470945
chr9 2739845 2739846 rs4741760
chr9 2741195 2741196 rs10738768
chr9 2741727 2741728 kgp12373622
chr9 2742448 2742449 kgp923173
chr9 2742770 2742771 rs2034764
chr9 2743253 2743254 kgp3255488
chr9 2744471 2744472 rs10967908
chr9 2744528 2744529 kgp8747440
chr9 2746043 2746044 kgp5182448
chr9 2746144 2746145 kgp18497175
chr9 2746269 2746270 rs1547501
chr9 2746464 2746465 rs10967915
chr9 2746547 2746548 rs10812577
chr9 2746593 2746594 rs7852307
chr9 2748635 2748636 kgp6517714
chr9 2749191 2749192 kgp4047976
chr9 2749296 2749297 kgp8278740
chr9 2749562 2749563 kgp1511388
chr9 2750648 2750649 kgp3876702
chr9 2751725 2751726 rs1378062
chr9 2752953 2752954 rs12352144
chr9 2753504 2753505 rs2375957
chr9 2756712 2756713 kgp2900349
chr9 2756755 2756756 rs7857841
chr9 2757180 2757181 kgp7707751
chr9 2757206 2757207 kgp1241234
chr9 2758334 2758335 kgp11406333
chr9 2759057 2759058 rs7854358
chr9 2759563 2759564 kgp3420482
chr9 2759564 2759565 kgp1140111
chr9 2760231 2760232 kgp1088827
chr9 2760291 2760292 kgp10380821
chr9 2761992 2761993 rs10967974
chr9 2762262 2762263 kgp2316999
chr9 2763314 2763315 kgp6850346
chr9 2763893 2763894 kgp4207041
chr9 2765752 2765753 rs2168134
chr9 2766546 2766547 kgp8608800
chr9 2767988 2767989 kgp18457284
chr9 2769623 2769624 kgp7584806
chr9 2772475 2772476 kgp6961517
chr9 2778866 2778867 kgp2461349
chr9 2779019 2779020 rs4741767
chr9 2779729 2779730 kgp12531716
chr9 2782457 2782458 kgp757046
chr9 2782773 2782774 rs10122896
chr9 2783631 2783632 kgp10709491
chr9 2783787 2783788 rs1060812
chr9 2783927 2783928 rs3739459
chr9 2786603 2786604 kgp9745683
chr9 2787855 2787856 rs10757686
chr9 2788852 2788853 kgp7517602
chr9 2790306 2790307 rs1454635
chr9 2791827 2791828 kgp9066869
chr9 2791925 2791926 kgp7674096
chr9 2794076 2794077 kgp3772802
chr9 2795952 2795953 rs6476022
chr9 2796819 2796820 kgp5175817
chr9 2797081 2797082 rs7037204
chr9 2798357 2798358 rs7027886
chr9 2798522 2798523 kgp6243137
chr9 2798611 2798612 kgp7176458
chr9 2799695 2799696 kgp18498924
chr9 2799962 2799963 kgp4296036
chr9 2800853 2800854 rs870652
chr9 2801290 2801291 kgp3719090
chr9 2801370 2801371 kgp4193927
chr9 2801857 2801858 rs7032686
chr9 2802134 2802135 kgp4831243
chr9 2802404 2802405 kgp4474921
chr9 2803387 2803388 kgp4075935
chr9 2803725 2803726 rs10968220
chr9 2804392 2804393 rs12171
chr9 2806447 2806448 kgp8003167
chr9 2809547 2809548 rs7850317
chr9 2811504 2811505 GA025579
chr9 2811521 2811522 kgp18289639
chr9 2812210 2812211 kgp18490044
chr9 2814976 2814977 kgp18340501
chr9 2815334 2815335 kgp8459971
chr9 2815649 2815650 kgp10004400
chr9 2817886 2817887 rs10812738
chr9 2818037 2818038 kgp18498320
chr9 2818826 2818827 kgp881542
chr9 2819731 2819732 kgp18400247
chr9 2821497 2821498 rs10481516
chr9 2825270 2825271 kgp10918184
chr9 2825964 2825965 rs10968361
chr9 2826673 2826674 rs3858032
chr9 2826816 2826817 kgp18418370
chr9 2827751 2827752 rs10757715
chr9 2828357 2828358 kgp18391604
chr9 2828741 2828742 kgp10515828
chr9 2828764 2828765 kgp10463144
chr9 2828834 2828835 kgp5225592
chr9 2829835 2829836 kgp18625797
chr9 2830914 2830915 kgp2402694
chr9 2831651 2831652 kgp18637493
chr9 2831890 2831891 rs10125846
chr9 2832662 2832663 kgp6719549
chr9 2833106 2833107 kgp125286
chr9 2833266 2833267 rs10217194
chr9 2835010 2835011 kgp18546855
chr9 2835932 2835933 kgp18313805
chr9 2836290 2836291 kgp18618721
chr9 2836758 2836759 kgp18636681
chr9 2837412 2837413 kgp18530785
chr9 2840828 2840829 rs10116824
chr9 2844260 2844261 rs16910644
chr9 2844359 2844360 kgp4549524
chr9 2846799 2846800 kgp18287444
chr9 2847194 2847195 rs4741769
chr9 2849792 2849793 kgp18436575
chr9 2849928 2849929 kgp18462932
chr9 2851025 2851026 rs12001239
chr9 2852100 2852101 kgp6171420
chr9 2852746 2852747 rs7026256
chr9 2853102 2853103 kgp7039351
chr9 2853391 2853392 kgp11178048
chr9 2854962 2854963 kgp10156943
chr9 2856105 2856106 kgp6068885
chr9 2858086 2858087 kgp18286643
chr9 2860570 2860571 kgp10280213
chr9 2861696 2861697 kgp3295422
chr9 2862015 2862016 kgp2553698
chr9 2862348 2862349 kgp12069237
chr9 2863923 2863924 kgp4157565
chr9 2864427 2864428 rs10968651
chr9 2864818 2864819 rs10968653
chr9 2864890 2864891 rs3812515
chr9 2866722 2866723 kgp18615133
chr9 2871438 2871439 rs7848307
chr9 2871850 2871851 kgp8604009
chr9 2872022 2872023 kgp18274361
chr9 2872212 2872213 kgp18302056
chr9 2873703 2873704 kgp18413452
chr9 2874256 2874257 kgp6048327
chr9 2875493 2875494 rs10120379
chr9 2878143 2878144 kgp2291281
chr9 2878223 2878224 kgp18270996
chr9 2878758 2878759 kgp11352874
chr9 2880833 2880834 kgp7091328
chr9 2881236 2881237 kgp18667948
chr9 2886583 2886584 kgp18582624
chr9 2886641 2886642 kgp18413931
chr9 2890360 2890361 kgp18360855
chr9 2890450 2890451 rs7037565
chr9 2891665 2891666 kgp9618406
chr9 2892641 2892642 rs7031610
chr9 2892770 2892771 kgp5229887
chr9 2900650 2900651 rs12339697
chr9 2901270 2901271 kgp10134937
chr9 2901630 2901631 kgp398471
chr9 2902318 2902319 kgp3360690
chr9 2905924 2905925 kgp2210064
chr9 2906286 2906287 rs12347248
chr9 2906367 2906368 rs12346338
chr9 2909882 2909883 rs7021223
chr9 2909969 2909970 kgp18423949
chr9 2911367 2911368 rs10429543
chr9 2911764 2911765 kgp2709945
chr9 2913558 2913559 kgp1231144
chr9 2913619 2913620 rs7865808
chr9 2914849 2914850 kgp18420355
chr9 2915563 2915564 kgp9005399
chr9 2916163 2916164 kgp18315636
chr9 2916317 2916318 kgp4803740
chr9 2916451 2916452 kgp9661958
chr9 2916740 2916741 rs10117905
chr9 2916932 2916933 kgp1753108
chr9 2918446 2918447 kgp18659805
chr9 2918655 2918656 rs1501576
chr9 2918803 2918804 kgp18496245
chr9 2918915 2918916 kgp18417921
chr9 2919739 2919740 kgp2008456
chr9 2920021 2920022 kgp6778253
chr9 2920489 2920490 kgp18283597
chr9 2921824 2921825 rs4013197
chr9 2923115 2923116 kgp11422839
chr9 2924639 2924640 kgp6430612
chr9 2924993 2924994 kgp18636562
chr9 2925234 2925235 kgp18470409
chr9 2929163 2929164 kgp9557187
chr9 2929423 2929424 rs10969013
chr9 2930812 2930813 kgp8454437
chr9 2931314 2931315 rs10121692
chr9 2931340 2931341 rs13292810
chr9 2932709 2932710 rs13285246
chr9 2933000 2933001 rs7875771
chr9 2934145 2934146 rs10969031
chr9 2936300 2936301 kgp8711516
chr9 2936863 2936864 rs10156534
chr9 2937021 2937022 kgp126603
chr9 2937653 2937654 rs3847230
chr9 2938152 2938153 kgp18294351
chr9 2938756 2938757 kgp1977942
chr9 2939064 2939065 kgp4350643
chr9 2941095 2941096 kgp1757313
chr9 2941417 2941418 kgp9316088
chr9 2941673 2941674 kgp18487628
chr9 2942046 2942047 rs10757834
chr9 2942110 2942111 kgp9605943
chr9 2942294 2942295 rs10757835
chr9 2942987 2942988 kgp444201
chr9 2943187 2943188 kgp3891005
chr9 2946090 2946091 kgp8162068
chr9 2947459 2947460 kgp8307190
chr9 2948194 2948195 rs7857490
chr9 2949335 2949336 rs10813072
chr9 2949579 2949580 rs17799828
chr9 2949731 2949732 kgp7188202
chr9 2949811 2949812 rs7861555
chr9 2951356 2951357 kgp3710097
chr9 2951474 2951475 rs3913466
chr9 2951622 2951623 rs10813084
chr9 2952719 2952720 kgp4892225
chr9 2952756 2952757 rs10813091
chr9 2952891 2952892 kgp18635941
chr9 2953012 2953013 kgp1980659
chr9 2953402 2953403 kgp11285883
chr9 2953904 2953905 kgp11819348
chr9 2954621 2954622 rs3913468
chr9 2957017 2957018 rs10122676
chr9 2958181 2958182 rs7846783
chr9 2958568 2958569 kgp11954105
chr9 2959556 2959557 kgp11245148
chr9 2961069 2961070 kgp11562298
chr9 2962293 2962294 kgp2067032
chr9 2962417 2962418 rs10733439
chr9 2963073 2963074 rs10969226
chr9 2963104 2963105 kgp6858576
chr9 2963182 2963183 rs10969227
chr9 2963381 2963382 kgp18321702
chr9 2963724 2963725 kgp18433516
chr9 2964749 2964750 rs3858034
chr9 2964980 2964981 rs10969237
chr9 2965089 2965090 kgp7778345
chr9 2967387 2967388 kgp18679935
chr9 2968043 2968044 rs3858035
chr9 2968106 2968107 rs3858036
chr9 2968308 2968309 kgp8823102
chr9 2968450 2968451 rs1393037
chr9 2969060 2969061 kgp10836214
chr9 2970695 2970696 kgp18269980
chr9 2972430 2972431 rs12345004
chr9 2973772 2973773 rs4741789
chr9 2977387 2977388 rs4741790
chr9 2983216 2983217 kgp3463269
chr9 2983773 2983774 rs1354115
chr9 2984427 2984428 rs7033160
chr9 2984470 2984471 rs7021428
chr9 2985435 2985436 kgp3566685
chr9 2987834 2987835 rs3847233
chr9 2988279 2988280 rs3858038
chr9 2989566 2989567 kgp7093388
chr9 2989906 2989907 rs4741798
chr9 2990875 2990876 rs10969392
chr9 2993974 2993975 rs4740708
chr9 2994083 2994084 rs7041442
chr9 2995616 2995617 kgp4892427
chr9 2996632 2996633 kgp6587101
chr9 2998819 2998820 kgp11357134
chr9 3000847 3000848 kgp5000071
chr9 3005263 3005264 kgp2202608
chr9 3005692 3005693 rs12340058
chr9 3006218 3006219 rs10969488
chr9 3008556 3008557 kgp18456428
chr9 3008558 3008559 kgp1557561
chr9 3009293 3009294 rs12349794
chr9 3010110 3010111 kgp18392890
chr9 3010274 3010275 kgp3239654
chr9 3010877 3010878 rs7040143
chr9 3011020 3011021 rs4741800
chr9 3011211 3011212 kgp7531458
chr9 3011889 3011890 rs7855587
chr9 3012174 3012175 rs17657377
chr9 3012275 3012276 rs7031274
chr9 3012371 3012372 rs10123800
chr9 3014253 3014254 rs4543592
chr9 3014701 3014702 rs2327699
chr9 3015157 3015158 kgp18659595
chr9 3015464 3015465 rs10813222
chr9 3015614 3015615 kgp6471954
chr9 3018434 3018435 kgp6207023
chr9 3019067 3019068 kgp7895571
chr9 3019333 3019334 kgp18450539
chr9 3019382 3019383 rs3847240
chr9 3022591 3022592 rs4741801
chr9 3022905 3022906 rs4741802
chr9 3022922 3022923 kgp2920512
chr9 3023352 3023353 kgp3407261
chr9 3024708 3024709 kgp8396869
chr9 3024877 3024878 kgp7058063
chr9 3025651 3025652 kgp8492045
chr9 3025891 3025892 kgp12510581
chr9 3026105 3026106 kgp5213204
chr9 3026332 3026333 kgp1477415
chr9 3026965 3026966 kgp18608637
chr9 3027589 3027590 kgp7083032
chr9 3028983 3028984 kgp10211243
chr9 3030813 3030814 rs7033621
chr9 3033743 3033744 rs10969596
chr9 3034037 3034038 kgp6989098
chr9 3034053 3034054 kgp93982
chr9 3034076 3034077 rs2376770
chr9 3034258 3034259 kgp18562669
chr9 3034286 3034287 rs10969598
chr9 3034782 3034783 kgp9994265
chr9 3036583 3036584 rs10813238
chr9 3040339 3040340 kgp18592797
chr9 3043143 3043144 kgp18646917
chr9 3043575 3043576 kgp18657176
chr9 3043875 3043876 kgp8088604
chr9 3043942 3043943 kgp7585541
chr9 3044262 3044263 kgp11271757
chr9 3044446 3044447 rs6476195
chr9 3046848 3046849 rs3904467
chr9 3047990 3047991 rs9792663
chr9 3049079 3049080 rs3904463
chr9 3050065 3050066 rs13298031
chr9 3050463 3050464 rs3904464
chr9 3050939 3050940 rs2327695
chr9 3053327 3053328 kgp18426991
chr9 3053952 3053953 kgp2400068
chr9 3053991 3053992 rs2327709
chr9 3057546 3057547 kgp5375246
chr9 3058361 3058362 rs1332739
chr9 3060095 3060096 kgp18511337
chr9 3060290 3060291 kgp9100473
chr9 3060543 3060544 kgp18420706
chr9 3061260 3061261 rs2327717
chr9 3061936 3061937 rs4404971
chr9 3062773 3062774 kgp18466969
chr9 3064334 3064335 rs10757975
chr9 3065602 3065603 rs3847252
chr9 3066301 3066302 rs2327719
chr9 3067875 3067876 kgp18554731
chr9 3068620 3068621 kgp5309352
chr9 3073207 3073208 rs3904473
chr9 3074358 3074359 rs16913918
chr9 3074657 3074658 kgp8407251
chr9 3074730 3074731 kgp1714643
chr9 3074777 3074778 kgp18432713
chr9 3074882 3074883 kgp18429283
chr9 3075019 3075020 kgp1368994
chr9 3075468 3075469 rs3847255
chr9 3075772 3075773 kgp18604098
chr9 3076579 3076580 kgp18560441
chr9 3076622 3076623 kgp18413018
chr9 3076709 3076710 rs7875899
chr9 3077520 3077521 kgp3077893
chr9 3077842 3077843 rs10511442
chr9 3078815 3078816 kgp1088035
chr9 3079266 3079267 kgp1611737
chr9 3080837 3080838 rs3899009
chr9 3081790 3081791 kgp12187135
chr9 3081885 3081886 rs3847257
chr9 3082960 3082961 kgp18628132
chr9 3083080 3083081 rs6476230
chr9 3083638 3083639 rs17714231
chr9 3085017 3085018 kgp3396758
chr9 3085531 3085532 kgp9255255
chr9 3088739 3088740 kgp1127263
chr9 3088773 3088774 rs10813363
chr9 3091207 3091208 kgp8883983
chr9 3091799 3091800 kgp18474277
chr9 3091852 3091853 kgp9046213
chr9 3092097 3092098 kgp4818091
chr9 3092985 3092986 kgp10627838
chr9 3094032 3094033 kgp18397718
chr9 3096419 3096420 rs17727514
chr9 3096870 3096871 rs7045303
chr9 3097063 3097064 kgp18569797
chr9 3097452 3097453 rs7021672
chr9 3097622 3097623 kgp11685979
chr9 3097670 3097671 rs10120262
chr9 3097968 3097969 kgp7045382
chr9 3099008 3099009 rs4741806
chr9 3099350 3099351 rs10757995
chr9 3100070 3100071 rs4364680
chr9 3100565 3100566 rs3843576
chr9 3101605 3101606 rs17800615
chr9 3101625 3101626 rs9696699
chr9 3102811 3102812 kgp5843005
chr9 3103418 3103419 rs10813382
chr9 3103903 3103904 kgp18488473
chr9 3105101 3105102 kgp11449760
chr9 3105290 3105291 kgp10090348
chr9 3106473 3106474 rs10970000
chr9 3113528 3113529 rs7862045
chr9 3115986 3115987 kgp11384868
chr9 3119602 3119603 kgp18346982
chr9 3121991 3121992 rs2078432
chr9 3123691 3123692 kgp2189134
chr9 3124628 3124629 kgp2717872
chr9 3125218 3125219 kgp3977519
chr9 3126262 3126263 rs626533
chr9 3126738 3126739 kgp10830655
chr9 3128047 3128048 kgp8987676
chr9 3128421 3128422 kgp10285437
chr9 3129182 3129183 kgp7417631
chr9 3130427 3130428 rs657877
chr9 3131351 3131352 rs1571974
chr9 3132208 3132209 kgp9077775
chr9 3135733 3135734 kgp18518902
chr9 3136948 3136949 rs928449
chr9 3137116 3137117 rs662562
chr9 3139244 3139245 kgp3239244
chr9 3139583 3139584 kgp18400185
chr9 3139595 3139596 kgp4191407
chr9 3140095 3140096 rs494408
chr9 3141644 3141645 kgp431932
chr9 3149942 3149943 rs1535439
chr9 3150886 3150887 kgp4043340
chr9 3151277 3151278 rs1983765
chr9 3151747 3151748 kgp10385085
chr9 3153177 3153178 rs10813578
chr9 3154318 3154319 rs1570286
chr9 3154332 3154333 rs1570287
chr9 3154725 3154726 rs12380711
chr9 3154826 3154827 kgp12317651
chr9 3154892 3154893 kgp3078256
chr9 3157136 3157137 rs12236890
chr9 3158133 3158134 kgp3400197
chr9 3158246 3158247 rs10970384
chr9 3159424 3159425 kgp7955388
chr9 3161179 3161180 rs10970400
chr9 3162428 3162429 kgp11868201
chr9 3165451 3165452 kgp9911216
chr9 3166570 3166571 kgp5621523
chr9 3168099 3168100 rs6476300
chr9 3168666 3168667 kgp18561171
chr9 3170976 3170977 rs2380720
chr9 3171898 3171899 kgp18610925
chr9 3173581 3173582 kgp18305263
chr9 3173831 3173832 kgp3975216
chr9 3173894 3173895 kgp18328197
chr9 3174578 3174579 kgp7953101
chr9 3176004 3176005 kgp4819845
chr9 3176752 3176753 kgp11011059
chr9 3176795 3176796 rs10813628
chr9 3177563 3177564 kgp12011377
chr9 3177935 3177936 kgp9974634
chr9 3178292 3178293 kgp6172222
chr9 3178862 3178863 kgp6619744
chr9 3180440 3180441 kgp8609542
chr9 3180499 3180500 kgp11759273
chr9 3181012 3181013 kgp2185156
chr9 3182339 3182340 kgp18496424
chr9 3182672 3182673 kgp3075803
chr9 3182849 3182850 rs7036970
chr9 3182884 3182885 kgp9095146
chr9 3183136 3183137 rs4740717
chr9 3184585 3184586 kgp18621777
chr9 3184966 3184967 rs7875874
chr9 3187629 3187630 kgp18329455
chr9 3187964 3187965 kgp1212814
chr9 3189470 3189471 kgp11854909
chr9 3189695 3189696 kgp8089817
chr9 3192844 3192845 rs12342853
chr9 3192984 3192985 rs17801047
chr9 3193320 3193321 rs1322231
chr9 3193679 3193680 kgp7628700
chr9 3193861 3193862 rs2093451
chr9 3194339 3194340 kgp1075090
chr9 3194612 3194613 rs12236127
chr9 3195867 3195868 kgp2743470
chr9 3197715 3197716 rs4741815
chr9 3198124 3198125 kgp18372439
chr9 3198249 3198250 rs1407379
chr9 3198399 3198400 kgp2424786
chr9 3199126 3199127 kgp18351051
chr9 3199541 3199542 kgp3769246
chr9 3200255 3200256 kgp10300355
chr9 3202369 3202370 rs7873419
chr9 3204079 3204080 rs1541125
chr9 3204114 3204115 rs10813672
chr9 3205035 3205036 kgp2482002
chr9 3207527 3207528 kgp7028654
chr9 3208336 3208337 kgp6710192
chr9 3208360 3208361 rs10116401
chr9 3208471 3208472 rs580157
chr9 3208515 3208516 rs580944
chr9 3208816 3208817 kgp8869527
chr9 3209272 3209273 kgp10327651
chr9 3209348 3209349 rs12006318
chr9 3210032 3210033 kgp18613302
chr9 3211287 3211288 kgp1041856
chr9 3211775 3211776 kgp525899
chr9 3212493 3212494 rs2104168
chr9 3214886 3214887 kgp18439134
chr9 3215841 3215842 kgp10915618
chr9 3216102 3216103 kgp18424135
chr9 3219095 3219096 kgp10600690
chr9 3220887 3220888 rs12683269
chr9 3221673 3221674 rs1281813
chr9 3223165 3223166 rs10813760
chr9 3223248 3223249 rs1057565
chr9 3223440 3223441 rs16915985
chr9 3224518 3224519 kgp547711
chr9 3225607 3225608 kgp10465825
chr9 3225764 3225765 rs687511
chr9 3226461 3226462 rs684434
chr9 3227523 3227524 kgp3150033
chr9 3228699 3228700 rs643429
chr9 3230996 3230997 kgp1243057
chr9 3233343 3233344 rs16916097
chr9 3234245 3234246 kgp5038636
chr9 3234829 3234830 rs493667
chr9 3234879 3234880 rs645174
chr9 3235536 3235537 kgp6346094
chr9 3235719 3235720 kgp11538315
chr9 3236393 3236394 rs620745
chr9 3237377 3237378 rs613518
chr9 3237889 3237890 rs832307
chr9 3238400 3238401 kgp12380404
chr9 3239139 3239140 rs584887
chr9 3239761 3239762 rs7856125
chr9 3240334 3240335 kgp18579827
chr9 3240517 3240518 kgp1434249
chr9 3242833 3242834 rs515065
chr9 3242901 3242902 kgp10163722
chr9 3245079 3245080 kgp4062492
chr9 3245126 3245127 kgp9977989
chr9 3246490 3246491 rs535614
chr9 3246765 3246766 kgp18409907
chr9 3247106 3247107 kgp2121169
chr9 3247689 3247690 kgp796744
chr9 3247767 3247768 kgp18377959
chr9 3247950 3247951 kgp18611118
chr9 3248542 3248543 rs636548
chr9 3248909 3248910 kgp9068539
chr9 3249105 3249106 rs12002102
chr9 3250505 3250506 kgp18485227
chr9 3251233 3251234 kgp1689873
chr9 3252773 3252774 kgp18322167
chr9 3253558 3253559 kgp22737167
chr9 3255342 3255343 kgp2502654
chr9 3256905 3256906 kgp9083401
chr9 3258053 3258054 rs1147822
chr9 3258447 3258448 kgp2421220
chr9 3262621 3262622 rs502828
chr9 3267583 3267584 rs577299
chr9 3270297 3270298 kgp18367465
chr9 3270610 3270611 kgp8577163
chr9 3272775 3272776 kgp7842325
chr9 3277833 3277834 rs10511446
chr9 3280292 3280293 kgp18258591
chr9 3280995 3280996 kgp18413039
chr9 3281517 3281518 kgp6157345
chr9 3282322 3282323 kgp867934
chr9 3283312 3283313 rs3012688
chr9 3286216 3286217 rs2991288
chr9 3290568 3290569 rs2991292
chr9 3292268 3292269 kgp8975204
chr9 3296971 3296972 rs12005769
chr9 3299236 3299237 kgp8668718
chr9 3299249 3299250 kgp10153631
chr9 3300006 3300007 kgp22806113
chr9 3301406 3301407 kgp9027768
chr9 3301707 3301708 rs2986686
chr9 3301867 3301868 kgp18351887
chr9 3301886 3301887 rs2986687
chr9 3303962 3303963 rs7034430
chr9 3304043 3304044 kgp18354570
chr9 3305619 3305620 kgp5576460
chr9 3305870 3305871 rs3012695
chr9 3307255 3307256 kgp1963547
chr9 3307744 3307745 rs2986697
chr9 3308708 3308709 kgp3103676
chr9 3311426 3311427 kgp18300241
chr9 3322282 3322283 rs3012708
chr9 3323515 3323516 rs2991304
chr9 3327021 3327022 kgp10504051
chr9 3327259 3327260 rs2986676
chr9 3332625 3332626 rs12002029
chr9 3332887 3332888 rs2920377
chr9 3332973 3332974 rs2991317
chr9 3334184 3334185 rs10971452
chr9 3335678 3335679 rs10121595
chr9 3336996 3336997 kgp4004453
chr9 3338748 3338749 rs10971465
chr9 3339127 3339128 kgp5440436
chr9 3341656 3341657 kgp6072281
chr9 3341707 3341708 kgp18371130
chr9 3342365 3342366 rs2986675
chr9 3344202 3344203 kgp860135
chr9 3344785 3344786 rs7036456
chr9 3345495 3345496 kgp10117594
chr9 3345622 3345623 rs2991321
chr9 3345770 3345771 kgp7556366
chr9 3347936 3347937 kgp3683212
chr9 3348663 3348664 kgp126866
chr9 3348815 3348816 rs2991323
chr9 3349486 3349487 rs3012675
chr9 3349996 3349997 kgp374532
chr9 3350681 3350682 kgp553009
chr9 3351145 3351146 kgp9466000
chr9 3351569 3351570 kgp6984250
chr9 3352778 3352779 kgp18414486
chr9 3353578 3353579 rs3012677
chr9 3353912 3353913 kgp3718532
chr9 3354161 3354162 kgp18327586
chr9 3354249 3354250 kgp8475734
chr9 3355860 3355861 kgp2345607
chr9 3362305 3362306 kgp10132533
chr9 3364534 3364535 rs10511447
chr9 3364668 3364669 rs16917432
chr9 3364924 3364925 kgp18591913
chr9 3365546 3365547 kgp18506519
chr9 3367243 3367244 kgp5767088
chr9 3368110 3368111 rs7021584
chr9 3371303 3371304 kgp4024524
chr9 3374936 3374937 kgp4793548
chr9 3377722 3377723 rs13286511
chr9 3378047 3378048 rs12341437
chr9 3378423 3378424 kgp18599509
chr9 3381127 3381128 rs1348369
chr9 3381238 3381239 rs9408238
chr9 3383494 3383495 rs4237147
chr9 3384793 3384794 rs10971685
chr9 3386631 3386632 kgp18370842
chr9 3388124 3388125 kgp2888308
chr9 3391363 3391364 rs7850206
chr9 3392859 3392860 kgp7969897
chr9 3393347 3393348 kgp8740991
chr9 3394093 3394094 rs16917918
chr9 3394673 3394674 kgp27210211
chr9 3395847 3395848 rs3739461
chr9 3397936 3397937 rs3758196
chr9 3401411 3401412 kgp18313329
chr9 3403178 3403179 kgp10916598
chr9 3404433 3404434 rs1998976
chr9 3408857 3408858 rs12341737
chr9 3410837 3410838 rs12340535
chr9 3416380 3416381 kgp18653245
chr9 3421996 3421997 kgp8641674
chr9 3422169 3422170 kgp18283637
chr9 3423468 3423469 rs7040113
chr9 3425282 3425283 kgp18273048
chr9 3427165 3427166 rs7854273
chr9 3429900 3429901 kgp18449186
chr9 3432446 3432447 rs7864440
chr9 3437593 3437594 rs12115798
chr9 3439911 3439912 kgp5269378
chr9 3439918 3439919 kgp3204245
chr9 3440354 3440355 rs7864459
chr9 3441333 3441334 rs12001407
chr9 3444990 3444991 kgp1652250
chr9 3445724 3445725 kgp10858019
chr9 3445974 3445975 kgp3995611
chr9 3446276 3446277 rs10758256
chr9 3454335 3454336 kgp18590537
chr9 3454520 3454521 kgp18428801
chr9 3454966 3454967 rs7852899
chr9 3459634 3459635 rs7859887
chr9 3460841 3460842 kgp6142451
chr9 3466903 3466904 kgp10538003
chr9 3468074 3468075 rs12236983
chr9 3469332 3469333 kgp18364397
chr9 3474191 3474192 kgp18350271
chr9 3477521 3477522 kgp7570209
chr9 3479910 3479911 rs7026025
chr9 3480670 3480671 rs12238307
chr9 3484173 3484174 kgp18394337
chr9 3489781 3489782 rs10119982
chr9 3492863 3492864 kgp18598889
chr9 3496659 3496660 rs881167
chr9 3500470 3500471 rs12340274
chr9 3508130 3508131 rs10814189
chr9 3508283 3508284 rs10814190
chr9 3509755 3509756 kgp18513955
chr9 3513728 3513729 rs12004862
chr9 3514151 3514152 kgp18432969
chr9 3515184 3515185 kgp7720461
chr9 3526373 3526374 rs10814208
chr9 3530899 3530900 kgp254119
chr9 3531449 3531450 kgp18661520
chr9 3532769 3532770 kgp1203705
chr9 3533929 3533930 kgp18347166
chr9 3534376 3534377 kgp18305563
chr9 3535607 3535608 kgp11862682
chr9 3536259 3536260 rs10814219
chr9 3542879 3542880 kgp144272
chr9 3545558 3545559 kgp7128540
chr9 3547088 3547089 kgp18356239
chr9 3547258 3547259 rs10814233
chr9 3553690 3553691 kgp18637359
chr9 3554540 3554541 rs7022948
chr9 3556387 3556388 kgp18627885
chr9 3564755 3564756 kgp18660012
chr9 3565210 3565211 rs7864107
chr9 3565530 3565531 kgp7042523
chr9 3568911 3568912 kgp18546953
chr9 3569698 3569699 kgp7825811
chr9 3569710 3569711 kgp1348582
chr9 3573935 3573936 rs951777
chr9 3574368 3574369 rs2488292
chr9 3575330 3575331 rs7026527
chr9 3576433 3576434 rs2184239
chr9 3576804 3576805 kgp5744184
chr9 3578093 3578094 rs10758318
chr9 3579890 3579891 rs10814271
chr9 3580373 3580374 kgp18416468
chr9 3580979 3580980 kgp5493432
chr9 3583068 3583069 kgp4616564
chr9 3584206 3584207 rs1001388
chr9 3584542 3584543 rs1001389
chr9 3584718 3584719 kgp9936814
chr9 3585270 3585271 rs10972572
chr9 3586673 3586674 kgp3765860
chr9 3588622 3588623 kgp18477010
chr9 3589866 3589867 rs10814278
chr9 3590467 3590468 rs10814280
chr9 3593960 3593961 rs10814284
chr9 3594048 3594049 rs10972598
chr9 3595083 3595084 rs7860641
chr9 3595673 3595674 rs4741837
chr9 3596273 3596274 kgp5490835
chr9 3599126 3599127 kgp7498012
chr9 3600711 3600712 kgp5001331
chr9 3600969 3600970 kgp7213959
chr9 3602136 3602137 kgp18669629
chr9 3603237 3603238 rs7856970
chr9 3603915 3603916 rs12348601
chr9 3606156 3606157 kgp11220131
chr9 3607241 3607242 rs10972661
chr9 3613711 3613712 kgp7090008
chr9 3627958 3627959 kgp5148806
chr9 3628375 3628376 rs9283000
chr9 3629894 3629895 kgp18579074
chr9 3631007 3631008 rs17728981
chr9 3634980 3634981 rs4741839
chr9 3636762 3636763 kgp3474025
chr9 3639233 3639234 kgp158638
chr9 3639537 3639538 rs10814372
chr9 3644639 3644640 kgp3576181
chr9 3646025 3646026 rs10972874
chr9 3649096 3649097 kgp3174029
chr9 3649189 3649190 rs1537524
chr9 3649610 3649611 kgp532010
chr9 3650173 3650174 rs1548299
chr9 3650938 3650939 rs12379966
chr9 3651395 3651396 rs10814387
chr9 3652154 3652155 kgp12331012
chr9 3658358 3658359 kgp4614938
chr9 3659491 3659492 rs1018723
chr9 3661447 3661448 kgp8612157
chr9 3664687 3664688 kgp9725068
chr9 3666480 3666481 kgp9662945
chr9 3669955 3669956 rs7019616
chr9 3670014 3670015 rs17729056
chr9 3670442 3670443 kgp18447235
chr9 3670863 3670864 rs2380874
chr9 3671250 3671251 kgp5194965
chr9 3672418 3672419 kgp2918029
chr9 3672603 3672604 kgp18557174
chr9 3673040 3673041 rs10511452
chr9 3673684 3673685 kgp18268631
chr9 3674808 3674809 kgp18474245
chr9 3675909 3675910 kgp6124728
chr9 3676052 3676053 kgp7341327
chr9 3676407 3676408 rs7041297
chr9 3676559 3676560 rs7040514
chr9 3676657 3676658 kgp2122052
chr9 3677808 3677809 rs10973024
chr9 3678038 3678039 rs10814428
chr9 3680003 3680004 kgp3216404
chr9 3680989 3680990 rs10758391
chr9 3681071 3681072 rs10738972
chr9 3684026 3684027 rs7040907
chr9 3686567 3686568 rs10758400
chr9 3687941 3687942 rs10973079
chr9 3688037 3688038 rs12378754
chr9 3688347 3688348 rs7466772
chr9 3689795 3689796 kgp18341046
chr9 3689883 3689884 kgp18260077
chr9 3690016 3690017 kgp18414935
chr9 3691353 3691354 kgp18383837
chr9 3691705 3691706 kgp4255269
chr9 3691939 3691940 kgp2253188
chr9 3692712 3692713 kgp8511132
chr9 3692922 3692923 rs6476583
chr9 3694162 3694163 kgp5608351
chr9 3696873 3696874 kgp8989206
chr9 3697323 3697324 rs10118534
chr9 3698028 3698029 rs13283774
chr9 3698814 3698815 rs1888650
chr9 3698955 3698956 rs7872901
chr9 3700825 3700826 kgp11546618
chr9 3701078 3701079 kgp1505175
chr9 3701628 3701629 rs7035633
chr9 3701666 3701667 rs7038842
chr9 3701676 3701677 rs7038848
chr9 3704270 3704271 rs1334067
chr9 3704359 3704360 kgp5798338
chr9 3704603 3704604 rs7032819
chr9 3704732 3704733 kgp12122382
chr9 3705372 3705373 rs933036
chr9 3706108 3706109 kgp8390714
chr9 3707056 3707057 kgp3635256
chr9 3707142 3707143 kgp7635130
chr9 3707678 3707679 kgp5593221
chr9 3707774 3707775 rs7872019
chr9 3710067 3710068 rs7871296
chr9 3711760 3711761 kgp9388139
chr9 3711993 3711994 kgp2366118
chr9 3714402 3714403 rs7031446
chr9 3716877 3716878 rs3954950
chr9 3720297 3720298 rs6476614
chr9 3721899 3721900 kgp56558
chr9 3722894 3722895 rs10758426
chr9 3726442 3726443 rs4741847
chr9 3727138 3727139 kgp18657667
chr9 3727320 3727321 kgp7218250
chr9 3729643 3729644 kgp3485489
chr9 3729673 3729674 rs10973251
chr9 3730991 3730992 kgp11785562
chr9 3733320 3733321 kgp11343347
chr9 3733409 3733410 kgp3495350
chr9 3733567 3733568 kgp3284327
chr9 3733598 3733599 kgp8526432
chr9 3734973 3734974 kgp6939239
chr9 3735118 3735119 kgp12469297
chr9 3735257 3735258 kgp4217905
chr9 3735489 3735490 rs10973279
chr9 3735975 3735976 rs3802410
chr9 3736277 3736278 kgp9906728
chr9 3736804 3736805 kgp6905962
chr9 3737230 3737231 kgp2361176
chr9 3737289 3737290 kgp7572085
chr9 3741506 3741507 rs7875110
chr9 3743043 3743044 kgp4296996
chr9 3743729 3743730 kgp1784466
chr9 3743937 3743938 rs10511454
chr9 3743984 3743985 rs12348858
chr9 3744143 3744144 rs7046742
chr9 3744991 3744992 kgp11016077
chr9 3745018 3745019 rs1537165
chr9 3745438 3745439 kgp8538650
chr9 3745490 3745491 kgp8789865
chr9 3745593 3745594 kgp4328902
chr9 3745614 3745615 kgp18454023
chr9 3746412 3746413 rs4147122
chr9 3747245 3747246 kgp1517348
chr9 3747375 3747376 rs4740731
chr9 3749195 3749196 rs1360433
chr9 3750831 3750832 kgp18314145
chr9 3751409 3751410 kgp10616679
chr9 3754160 3754161 kgp7573103
chr9 3754295 3754296 kgp11279160
chr9 3754296 3754297 kgp9039546
chr9 3754514 3754515 kgp9316656
chr9 3754755 3754756 kgp18622362
chr9 3755134 3755135 rs4626661
chr9 3755937 3755938 rs7868939
chr9 3756395 3756396 kgp3123714
chr9 3756563 3756564 rs10814541
chr9 3756612 3756613 rs11791065
chr9 3756989 3756990 rs4740732
chr9 3757621 3757622 kgp869142
chr9 3757757 3757758 rs13286706
chr9 3758866 3758867 rs2183689
chr9 3759443 3759444 kgp1649145
chr9 3759557 3759558 kgp18293236
chr9 3759974 3759975 kgp1053889
chr9 3760593 3760594 kgp5998042
chr9 3761547 3761548 rs4740734
chr9 3761908 3761909 rs954980
chr9 3763951 3763952 kgp1820817
chr9 3765197 3765198 rs927584
chr9 3765394 3765395 rs6476642
chr9 3765426 3765427 kgp10141697
chr9 3766306 3766307 kgp11563110
chr9 3766583 3766584 kgp3053658
chr9 3767230 3767231 kgp12422488
chr9 3768539 3768540 kgp18406936
chr9 3770174 3770175 kgp6930755
chr9 3770846 3770847 kgp8268436
chr9 3772673 3772674 rs10814589
chr9 3773698 3773699 rs12351927
chr9 3773879 3773880 kgp2207563
chr9 3774842 3774843 rs1455181
chr9 3775582 3775583 rs1455180
chr9 3777522 3777523 rs10814596
chr9 3777646 3777647 kgp4989052
chr9 3779329 3779330 rs10758451
chr9 3779666 3779667 kgp39366
chr9 3781982 3781983 rs7039314
chr9 3783498 3783499 kgp5426465
chr9 3783873 3783874 rs7033034
chr9 3784102 3784103 kgp2548786
chr9 3784460 3784461 kgp10525361
chr9 3786160 3786161 rs10973533
chr9 3791432 3791433 rs7047408
chr9 3793846 3793847 kgp18244213
chr9 3793893 3793894 kgp5792488
chr9 3795992 3795993 kgp11129138
chr9 3797725 3797726 kgp7692637
chr9 3797790 3797791 kgp18593242
chr9 3801315 3801316 rs2124210
chr9 3801955 3801956 kgp11536589
chr9 3802505 3802506 kgp4836681
chr9 3803722 3803723 kgp18599803
chr9 3804412 3804413 kgp7400639
chr9 3805539 3805540 kgp1021925
chr9 3808283 3808284 rs7033413
chr9 3808302 3808303 kgp2487768
chr9 3808403 3808404 kgp523107
chr9 3809725 3809726 rs1537162
chr9 3810195 3810196 rs10973640
chr9 3810280 3810281 rs7870234
chr9 3810811 3810812 kgp6296010
chr9 3810884 3810885 kgp8497534
chr9 3817536 3817537 rs2380902
chr9 3819901 3819902 kgp10734490
chr9 3820044 3820045 kgp2093430
chr9 3820598 3820599 kgp18608134
chr9 3823276 3823277 rs1411880
chr9 3824003 3824004 rs7049103
chr9 3824862 3824863 kgp18681103
chr9 3825053 3825054 kgp18542848
chr9 3825458 3825459 kgp18485003
chr9 3825811 3825812 kgp5407754
chr9 3826080 3826081 kgp4758935
chr9 3826439 3826440 rs10116901
chr9 3826444 3826445 kgp18534132
chr9 3826470 3826471 kgp11435563
chr9 3826669 3826670 kgp11943468
chr9 3826709 3826710 rs12376878
chr9 3827074 3827075 rs10973690
chr9 3827119 3827120 rs1331260
chr9 3827559 3827560 kgp11291672
chr9 3827823 3827824 rs734752
chr9 3828378 3828379 kgp18449411
chr9 3828608 3828609 kgp9714801
chr9 3828695 3828696 rs12001442
chr9 3828713 3828714 kgp1707611
chr9 3829187 3829188 rs16919730
chr9 3829206 3829207 kgp12081915
chr9 3829211 3829212 rs7029652
chr9 3830771 3830772 rs16919734
chr9 3831931 3831932 kgp3460786
chr9 3832399 3832400 kgp4810510
chr9 3832811 3832812 rs9644834
chr9 3833479 3833480 rs7024250
chr9 3833569 3833570 kgp1256928
chr9 3838632 3838633 kgp11905337
chr9 3838707 3838708 kgp11158635
chr9 3838887 3838888 rs10973736
chr9 3838928 3838929 rs10973737
chr9 3839636 3839637 kgp11958412
chr9 3840256 3840257 kgp3198697
chr9 3840624 3840625 kgp732803
chr9 3840881 3840882 rs4612398
chr9 3841215 3841216 rs4741859
chr9 3842138 3842139 kgp5606185
chr9 3843016 3843017 rs10973755
chr9 3843733 3843734 kgp18626134
chr9 3844390 3844391 kgp2533700
chr9 3844564 3844565 rs12685627
chr9 3846791 3846792 kgp10513159
chr9 3847390 3847391 kgp97001
chr9 3848686 3848687 rs7046660
chr9 3849116 3849117 kgp7931456
chr9 3850453 3850454 kgp18410341
chr9 3851137 3851138 rs10758497
chr9 3851778 3851779 kgp18550476
chr9 3853571 3853572 kgp6210956
chr9 3853656 3853657 rs4741860
chr9 3853843 3853844 kgp6372244
chr9 3854069 3854070 rs10758498
chr9 3855201 3855202 kgp1067014
chr9 3855615 3855616 rs2281731
chr9 3856677 3856678 kgp10776817
chr9 3857701 3857702 kgp10025716
chr9 3858480 3858481 kgp4559385
chr9 3859399 3859400 kgp6995257
chr9 3861265 3861266 rs12338464
chr9 3862481 3862482 kgp11158947
chr9 3862692 3862693 rs10973877
chr9 3865096 3865097 rs10739002
chr9 3865282 3865283 rs16919809
chr9 3865703 3865704 rs10491902
chr9 3866003 3866004 kgp6187546
chr9 3866075 3866076 kgp18256974
chr9 3866848 3866849 rs6476722
chr9 3868931 3868932 kgp18311950
chr9 3869083 3869084 kgp5623354
chr9 3869173 3869174 kgp10832651
chr9 3869314 3869315 kgp1004926
chr9 3869843 3869844 rs1475223
chr9 3874701 3874702 kgp7234213
chr9 3879096 3879097 rs10814737
chr9 3879692 3879693 rs4740742
chr9 3879790 3879791 rs4741863
chr9 3879817 3879818 kgp4261962
chr9 3880626 3880627 rs10973995
chr9 3880642 3880643 rs10973996
chr9 3882948 3882949 rs2380906
chr9 3883041 3883042 rs895229
chr9 3884831 3884832 kgp18563223
chr9 3884878 3884879 kgp9333399
chr9 3885208 3885209 rs10974027
chr9 3885870 3885871 kgp1375025
chr9 3886995 3886996 rs10974042
chr9 3887138 3887139 kgp18241818
chr9 3890216 3890217 kgp18653863
chr9 3890458 3890459 kgp6781298
chr9 3891862 3891863 rs1869690
chr9 3894363 3894364 kgp8275752
chr9 3894816 3894817 kgp18327775
chr9 3895073 3895074 rs1547126
chr9 3895171 3895172 rs1547127
chr9 3897558 3897559 kgp6713921
chr9 3898895 3898896 kgp18442171
chr9 3898986 3898987 rs10122183
chr9 3900491 3900492 kgp11995614
chr9 3900621 3900622 kgp4736906
chr9 3901080 3901081 kgp5403598
chr9 3901336 3901337 rs10974068
chr9 3902596 3902597 kgp737920
chr9 3904517 3904518 kgp10857764
chr9 3905628 3905629 kgp8719659
chr9 3906220 3906221 kgp1193852
chr9 3908402 3908403 rs702268
chr9 3909452 3909453 rs453166
chr9 3909880 3909881 rs789279
chr9 3910189 3910190 kgp963830
chr9 3911975 3911976 rs570649
chr9 3914671 3914672 kgp2213188
chr9 3914835 3914836 kgp10481470
chr9 3916262 3916263 kgp8788102
chr9 3918854 3918855 kgp6148063
chr9 3920687 3920688 rs487735
chr9 3924446 3924447 kgp10782782
chr9 3924564 3924565 kgp12499842
chr9 3925953 3925954 kgp5088004
chr9 3927107 3927108 kgp7123261
chr9 3927703 3927704 kgp4117327
chr9 3927737 3927738 kgp12559319
chr9 3928114 3928115 rs624290
chr9 3928967 3928968 rs380985
chr9 3929423 3929424 kgp2216703
chr9 3930117 3930118 kgp18665898
chr9 3930936 3930937 kgp9360332
chr9 3931350 3931351 kgp3918178
chr9 3931625 3931626 rs681080
chr9 3932282 3932283 kgp2691973
chr9 3932520 3932521 rs587571
chr9 3932939 3932940 kgp2398985
chr9 3934317 3934318 kgp9035037
chr9 3934737 3934738 rs581222
chr9 3935223 3935224 kgp12290370
chr9 3935559 3935560 rs7870379
chr9 3935787 3935788 kgp10818698
chr9 3936300 3936301 rs662234
chr9 3936367 3936368 rs662628
chr9 3936685 3936686 rs663967
chr9 3937287 3937288 rs10974212
chr9 3938841 3938842 kgp8526510
chr9 3939371 3939372 kgp11962816
chr9 3939434 3939435 kgp1440870
chr9 3939704 3939705 rs10974235
chr9 3939710 3939711 kgp18355863
chr9 3940397 3940398 rs614036
chr9 3940621 3940622 rs477188
chr9 3940669 3940670 kgp3324605
chr9 3940758 3940759 kgp10900053
chr9 3940861 3940862 rs12344176
chr9 3941262 3941263 rs628338
chr9 3942135 3942136 rs12554821
chr9 3943448 3943449 rs1445339
chr9 3943996 3943997 kgp27192139
chr9 3944988 3944989 rs553012
chr9 3945128 3945129 kgp12517483
chr9 3945360 3945361 kgp11849346
chr9 3945947 3945948 kgp205097
chr9 3946360 3946361 rs1445338
chr9 3946658 3946659 kgp11745394
chr9 3946724 3946725 kgp423871
chr9 3946790 3946791 kgp737542
chr9 3948473 3948474 kgp879686
chr9 3949243 3949244 rs17701244
chr9 3952420 3952421 rs592310
chr9 3952891 3952892 rs10974256
chr9 3956012 3956013 kgp11224674
chr9 3957865 3957866 rs12238888
chr9 3958517 3958518 rs528938
chr9 3959103 3959104 rs2839895
chr9 3960180 3960181 kgp9784156
chr9 3960428 3960429 kgp5165973
chr9 3961491 3961492 rs635171
chr9 3961891 3961892 kgp942337
chr9 3962371 3962372 kgp10790870
chr9 3962982 3962983 rs789263
chr9 3963051 3963052 kgp1853076
chr9 3963375 3963376 kgp10053882
chr9 3963610 3963611 kgp18410575
chr9 3964798 3964799 kgp3275517
chr9 3965688 3965689 rs510807
chr9 3965804 3965805 rs509879
chr9 3967010 3967011 kgp3431429
chr9 3967039 3967040 kgp4752564
chr9 3967644 3967645 rs12552476
chr9 3967732 3967733 rs633565
chr9 3967878 3967879 kgp8363517
chr9 3969422 3969423 rs661726
chr9 3969841 3969842 rs663542
chr9 3970102 3970103 rs675148
chr9 3970869 3970870 kgp3199472
chr9 3971302 3971303 rs7045016
chr9 3971438 3971439 kgp3531742
chr9 3971745 3971746 rs585217
chr9 3971786 3971787 rs10758547
chr9 3972954 3972955 kgp18557999
chr9 3974810 3974811 kgp7650342
chr9 3975128 3975129 rs657821
chr9 3976596 3976597 kgp564358
chr9 3976891 3976892 kgp2006162
chr9 3977160 3977161 kgp10367253
chr9 3979791 3979792 kgp18644254
chr9 3981028 3981029 kgp9154777
chr9 3981645 3981646 rs12351382
chr9 3981733 3981734 rs641255
chr9 3982144 3982145 kgp2405773
chr9 3982162 3982163 kgp6961525
chr9 3983002 3983003 rs657076
chr9 3985548 3985549 rs7850708
chr9 3985732 3985733 rs10814812
chr9 3985798 3985799 kgp3282217
chr9 3986122 3986123 rs494215
chr9 3986615 3986616 kgp18578813
chr9 3986951 3986952 rs635884
chr9 3987288 3987289 kgp18351209
chr9 3988622 3988623 kgp8478641
chr9 3989067 3989068 kgp7844167
chr9 3989602 3989603 rs12002193
chr9 3989788 3989789 kgp1686830
chr9 3990370 3990371 rs7864295
chr9 3990458 3990459 kgp7074545
chr9 3992457 3992458 kgp18424289
chr9 3993285 3993286 kgp18683376
chr9 3998072 3998073 kgp18315531
chr9 4001184 4001185 kgp18498228
chr9 4002822 4002823 rs500044
chr9 4003673 4003674 kgp18517794
chr9 4003977 4003978 rs586989
chr9 4005107 4005108 rs16920327
chr9 4005591 4005592 rs702263
chr9 4007438 4007439 kgp18525275
chr9 4007713 4007714 rs634435
chr9 4008193 4008194 kgp18482073
chr9 4008953 4008954 rs660812
chr9 4010512 4010513 kgp9274693
chr9 4012241 4012242 kgp18480565
chr9 4015369 4015370 rs564816
chr9 4016813 4016814 rs676601
chr9 4019223 4019224 kgp2324856
chr9 4019699 4019700 rs10814814
chr9 4020747 4020748 rs627938
chr9 4021385 4021386 rs559433
chr9 4021866 4021867 kgp8062579
chr9 4023954 4023955 kgp18593465
chr9 4023998 4023999 rs12344339
chr9 4024414 4024415 kgp311427
chr9 4025396 4025397 kgp1399043
chr9 4027292 4027293 kgp4150709
chr9 4030805 4030806 rs16920428
chr9 4032034 4032035 kgp9466407
chr9 4032186 4032187 rs578593
chr9 4032692 4032693 rs16920433
chr9 4032746 4032747 rs606215
chr9 4033271 4033272 kgp5594790
chr9 4033378 4033379 rs619220
chr9 4033585 4033586 kgp7889596
chr9 4034440 4034441 kgp6711559
chr9 4034588 4034589 kgp6729493
chr9 4035709 4035710 rs10814817
chr9 4036060 4036061 kgp906908
chr9 4036448 4036449 rs515380
chr9 4036607 4036608 kgp18652000
chr9 4036718 4036719 kgp10771356
chr9 4036729 4036730 kgp1519307
chr9 4037924 4037925 rs571317
chr9 4038227 4038228 rs895236
chr9 4038256 4038257 rs601370
chr9 4038880 4038881 kgp3600752
chr9 4038997 4038998 rs2380931
chr9 4039285 4039286 kgp6148964
chr9 4039636 4039637 rs4741875
chr9 4039726 4039727 rs501461
chr9 4040417 4040418 kgp1855894
chr9 4040640 4040641 rs632562
chr9 4042323 4042324 kgp18646075
chr9 4042437 4042438 rs661207
chr9 4043589 4043590 rs676472
chr9 4045694 4045695 kgp12537603
chr9 4045795 4045796 rs7847440
chr9 4046380 4046381 rs10974300
chr9 4046568 4046569 rs1536468
chr9 4046686 4046687 kgp710806
chr9 4047562 4047563 kgp7294304
chr9 4047746 4047747 kgp18330885
chr9 4048635 4048636 rs6476798
chr9 4049109 4049110 kgp6958532
chr9 4049371 4049372 kgp3422215
chr9 4051386 4051387 rs11791472
chr9 4051920 4051921 rs6476800
chr9 4053387 4053388 kgp10181803
chr9 4054485 4054486 kgp18526291
chr9 4055210 4055211 rs10123460
chr9 4055470 4055471 rs7863393
chr9 4057077 4057078 kgp7440907
chr9 4057572 4057573 kgp18313235
chr9 4058412 4058413 rs12350548
chr9 4059100 4059101 kgp614084
chr9 4059113 4059114 rs7864487
chr9 4060174 4060175 kgp1725360
chr9 4060702 4060703 rs7019222
chr9 4063933 4063934 kgp10273446
chr9 4064136 4064137 rs7035962
chr9 4065170 4065171 rs10758550
chr9 4065716 4065717 rs7857094
chr9 4066750 4066751 kgp5947892
chr9 4066847 4066848 kgp18268137
chr9 4067482 4067483 kgp18424055
chr9 4068001 4068002 rs10758551
chr9 4068446 4068447 kgp18522731
chr9 4068945 4068946 rs1417155
chr9 4069656 4069657 rs2027394
chr9 4069812 4069813 rs2027393
chr9 4070647 4070648 rs12337254
chr9 4070959 4070960 kgp2924049
chr9 4071278 4071279 kgp18344595
chr9 4071951 4071952 rs7870442
chr9 4073962 4073963 kgp9848539
chr9 4076441 4076442 rs7019763
chr9 4077097 4077098 kgp18345900
chr9 4077432 4077433 kgp900758
chr9 4077900 4077901 kgp6484384
chr9 4078850 4078851 kgp11186649
chr9 4079469 4079470 rs4741887
chr9 4080698 4080699 rs3925024
chr9 4080754 4080755 rs7028492
chr9 4080863 4080864 kgp8014117
chr9 4083296 4083297 rs7030223
chr9 4083586 4083587 rs7027277
chr9 4083664 4083665 rs6476804
chr9 4083862 4083863 kgp10399099
chr9 4084133 4084134 rs7861853
chr9 4084389 4084390 rs10814832
chr9 4084842 4084843 kgp10349772
chr9 4085065 4085066 rs10283727
chr9 4085127 4085128 kgp6736905
chr9 4086369 4086370 rs10814834
chr9 4086750 4086751 kgp18370160
chr9 4088068 4088069 kgp1504059
chr9 4088130 4088131 rs2380935
chr9 4088479 4088480 rs1113456
chr9 4088647 4088648 rs7849831
chr9 4088933 4088934 rs10814835
chr9 4089045 4089046 rs10974326
chr9 4089955 4089956 kgp3126239
chr9 4090155 4090156 kgp6548275
chr9 4090289 4090290 kgp948482
chr9 4090465 4090466 kgp5729425
chr9 4090600 4090601 rs10814837
chr9 4090723 4090724 rs17273930
chr9 4090795 4090796 kgp5550887
chr9 4090951 4090952 kgp423100
chr9 4091518 4091519 rs2755087
chr9 4093294 4093295 rs484781
chr9 4094201 4094202 rs646827
chr9 4094224 4094225 rs565114
chr9 4094320 4094321 rs564275
chr9 4095476 4095477 kgp18254182
chr9 4096379 4096380 rs1770393
chr9 4096450 4096451 rs806034
chr9 4096641 4096642 rs806033
chr9 4097343 4097344 rs806032
chr9 4098365 4098366 rs10974331
chr9 4099421 4099422 kgp820532
chr9 4099462 4099463 kgp2500500
chr9 4099463 4099464 kgp6302750
chr9 4099509 4099510 rs487732
chr9 4099936 4099937 kgp9418949
chr9 4099987 4099988 rs483774
chr9 4100235 4100236 rs806031
chr9 4100561 4100562 kgp3084449
chr9 4101298 4101299 kgp1027154
chr9 4102286 4102287 kgp1293207
chr9 4102338 4102339 rs10974334
chr9 4103199 4103200 rs10814843
chr9 4103344 4103345 rs2208558
chr9 4103702 4103703 rs10739033
chr9 4103727 4103728 rs10814844
chr9 4103814 4103815 rs10974337
chr9 4104453 4104454 kgp11026787
chr9 4105995 4105996 kgp822711
chr9 4106865 4106866 rs2064986
chr9 4107029 4107030 kgp11249837
chr9 4109655 4109656 rs12345723
chr9 4109919 4109920 rs12345823
chr9 4110691 4110692 kgp2211749
chr9 4110946 4110947 rs10814848
chr9 4111951 4111952 kgp12469961
chr9 4114352 4114353 kgp11504455
chr9 4116641 4116642 kgp10556190
chr9 4117601 4117602 rs537484
chr9 4117712 4117713 kgp10420131
chr9 4119048 4119049 rs13301186
chr9 4121398 4121399 rs806050
chr9 4122131 4122132 kgp1136259
chr9 4122301 4122302 rs499357
chr9 4124376 4124377 rs7872188
chr9 4124541 4124542 kgp12209828
chr9 4124901 4124902 kgp10777043
chr9 4125009 4125010 rs11791726
chr9 4127490 4127491 rs806046
chr9 4129738 4129739 kgp1474834
chr9 4129894 4129895 rs1770395
chr9 4130146 4130147 rs576680
chr9 4131656 4131657 rs1340252
chr9 4133521 4133522 kgp18507048
chr9 4133944 4133945 rs1934659
chr9 4136714 4136715 rs611698
chr9 4136776 4136777 kgp10486621
chr9 4137002 4137003 rs476705
chr9 4137609 4137610 rs526197
chr9 4139275 4139276 rs10974343
chr9 4140607 4140608 kgp10343558
chr9 4140625 4140626 kgp11415142
chr9 4142505 4142506 rs2791756
chr9 4143589 4143590 rs2791757
chr9 4143673 4143674 rs2755084
chr9 4144957 4144958 rs10491552
chr9 4145339 4145340 rs9298995
chr9 4145371 4145372 rs12339132
chr9 4145544 4145545 rs13299873
chr9 4145586 4145587 rs13299289
chr9 4145623 4145624 kgp674371
chr9 4145872 4145873 kgp3855551
chr9 4146902 4146903 rs6476808
chr9 4147667 4147668 kgp22759131
chr9 4148496 4148497 rs17209975
chr9 4149258 4149259 kgp590021
chr9 4149474 4149475 rs982820
chr9 4149510 4149511 rs982819
chr9 4150201 4150202 rs10125159
chr9 4151201 4151202 kgp12238441
chr9 4151651 4151652 kgp9056998
chr9 4152089 4152090 kgp18348819
chr9 4152352 4152353 kgp18289853
chr9 4152874 4152875 kgp4720306
chr9 4154266 4154267 kgp624374
chr9 4154650 4154651 rs10119616
chr9 4155627 4155628 rs12340614
chr9 4155943 4155944 rs927321
chr9 4156205 4156206 rs927320
chr9 4156303 4156304 rs927319
chr9 4156364 4156365 kgp12235901
chr9 4157225 4157226 rs7026219
chr9 4159205 4159206 kgp7853536
chr9 4159312 4159313 rs10758559
chr9 4159327 4159328 kgp2763837
chr9 4159398 4159399 kgp7091248
chr9 4160363 4160364 rs1983753
chr9 4160487 4160488 kgp4941719
chr9 4160745 4160746 rs1885238
chr9 4161411 4161412 kgp4767317
chr9 4162146 4162147 rs4741897
chr9 4162944 4162945 kgp1512679
chr9 4163026 4163027 kgp1561257
chr9 4163334 4163335 rs10448238
chr9 4163903 4163904 rs7847753
chr9 4165690 4165691 kgp1620993
chr9 4165933 4165934 rs10758561
chr9 4166669 4166670 kgp6622148
chr9 4167020 4167021 kgp3016847
chr9 4168770 4168771 rs911492
chr9 4169815 4169816 rs4740753
chr9 4170112 4170113 rs7853833
chr9 4170456 4170457 rs7851070
chr9 4170978 4170979 rs7865812
chr9 4171952 4171953 rs10739036
chr9 4172086 4172087 rs10974362
chr9 4172814 4172815 kgp7174172
chr9 4172898 4172899 rs927316
chr9 4173289 4173290 kgp6344250
chr9 4174204 4174205 kgp3427060
chr9 4175222 4175223 rs7044458
chr9 4175323 4175324 rs10814856
chr9 4175944 4175945 kgp8981284
chr9 4176177 4176178 rs4741904
chr9 4177108 4177109 rs11790620
chr9 4177306 4177307 kgp11036306
chr9 4177365 4177366 kgp359757
chr9 4177448 4177449 kgp734528
chr9 4177722 4177723 kgp3780421
chr9 4177748 4177749 rs714867
chr9 4178015 4178016 rs2380941
chr9 4178333 4178334 kgp10649899
chr9 4178645 4178646 kgp11127464
chr9 4179608 4179609 rs7045544
chr9 4180006 4180007 rs16920867
chr9 4180470 4180471 rs7027625
chr9 4181826 4181827 kgp1833114
chr9 4182499 4182500 rs13287438
chr9 4183102 4183103 rs7040304
chr9 4183452 4183453 rs10119355
chr9 4183923 4183924 kgp18466530
chr9 4184507 4184508 rs10814865
chr9 4184594 4184595 kgp9293304
chr9 4185038 4185039 kgp18300157
chr9 4185282 4185283 kgp3496917
chr9 4185933 4185934 rs10123353
chr9 4191468 4191469 kgp1640766
chr9 4191770 4191771 rs7868309
chr9 4192747 4192748 kgp4899717
chr9 4193167 4193168 kgp6816184
chr9 4193530 4193531 rs4741910
chr9 4193869 4193870 kgp6272871
chr9 4194761 4194762 rs10814874
chr9 4198076 4198077 rs7341838
chr9 4199577 4199578 kgp624807
chr9 4200149 4200150 rs4741914
chr9 4203213 4203214 rs10974390
chr9 4203441 4203442 rs2093322
chr9 4204109 4204110 kgp5149678
chr9 4204310 4204311 kgp1803761
chr9 4204638 4204639 kgp4992389
chr9 4205497 4205498 rs2068911
chr9 4206014 4206015 kgp5412894
chr9 4206387 4206388 rs7048915
chr9 4206442 4206443 kgp18478401
chr9 4206461 4206462 kgp10184808
chr9 4206492 4206493 kgp18360159
chr9 4206670 4206671 rs6476823
chr9 4206768 4206769 rs6476824
chr9 4207003 4207004 kgp1716571
chr9 4207008 4207009 kgp1096826
chr9 4207186 4207187 kgp436182
chr9 4207261 4207262 kgp3441559
chr9 4207525 4207526 rs7864894
chr9 4207679 4207680 rs7850913
chr9 4207962 4207963 kgp1322463
chr9 4208428 4208429 rs10974395
chr9 4208529 4208530 kgp407979
chr9 4208724 4208725 kgp7128179
chr9 4209052 4209053 rs7030766
chr9 4209333 4209334 kgp12543945
chr9 4209370 4209371 rs7034559
chr9 4209924 4209925 kgp8956378
chr9 4211312 4211313 kgp7747730
chr9 4211588 4211589 rs12337783
chr9 4212346 4212347 rs7030479
chr9 4212983 4212984 kgp18389919
chr9 4213744 4213745 kgp3820582
chr9 4213940 4213941 kgp4030403
chr9 4214310 4214311 rs13292114
chr9 4214581 4214582 kgp18291779
chr9 4214846 4214847 rs7043121
chr9 4215307 4215308 kgp8609966
chr9 4215541 4215542 rs12006019
chr9 4216956 4216957 kgp18451855
chr9 4217772 4217773 kgp9145954
chr9 4218177 4218178 rs10758578
chr9 4218630 4218631 rs10121596
chr9 4219258 4219259 rs732957
chr9 4220075 4220076 kgp6195344
chr9 4222289 4222290 kgp2922780
chr9 4223578 4223579 kgp10674893
chr9 4224822 4224823 kgp445213
chr9 4226154 4226155 kgp5856250
chr9 4226501 4226502 rs16920948
chr9 4226629 4226630 rs10814891
chr9 4226642 4226643 kgp12553204
chr9 4228549 4228550 rs2890551
chr9 4229827 4229828 rs10814893
chr9 4230082 4230083 kgp11964870
chr9 4230644 4230645 kgp4166635
chr9 4232742 4232743 kgp5297812
chr9 4232870 4232871 rs10491551
chr9 4234821 4234822 kgp471479
chr9 4236099 4236100 kgp5890159
chr9 4236525 4236526 kgp5092684
chr9 4237370 4237371 kgp4259471
chr9 4237493 4237494 kgp3569290
chr9 4238347 4238348 kgp5310999
chr9 4239544 4239545 rs11999791
chr9 4240125 4240126 kgp196288
chr9 4240742 4240743 rs10120959
chr9 4241341 4241342 kgp18443185
chr9 4242201 4242202 kgp4706958
chr9 4242463 4242464 rs911491
chr9 4242479 4242480 kgp10314960
chr9 4243161 4243162 rs911490
chr9 4244196 4244197 rs10739037
chr9 4244244 4244245 rs17212955
chr9 4244507 4244508 kgp18289683
chr9 4246551 4246552 kgp4398731
chr9 4247127 4247128 kgp18620425
chr9 4247169 4247170 kgp3667801
chr9 4255087 4255088 kgp6015439
chr9 4256065 4256066 kgp5968913
chr9 4257338 4257339 rs6476830
chr9 4258534 4258535 kgp10271125
chr9 4258585 4258586 rs10122830
chr9 4258915 4258916 kgp12538151
chr9 4260768 4260769 kgp18632327
chr9 4260862 4260863 kgp10007697
chr9 4261495 4261496 rs12378556
chr9 4261518 4261519 kgp18438508
chr9 4261757 4261758 rs4387025
chr9 4262515 4262516 rs12380197
chr9 4262674 4262675 kgp18675274
chr9 4265362 4265363 rs7037716
chr9 4265864 4265865 rs10974423
chr9 4267208 4267209 kgp9512985
chr9 4267786 4267787 rs7045959
chr9 4268505 4268506 kgp12172019
chr9 4268667 4268668 kgp6850237
chr9 4268730 4268731 rs4741931
chr9 4268983 4268984 kgp18497819
chr9 4269406 4269407 rs10511458
chr9 4269561 4269562 kgp8294884
chr9 4269635 4269636 rs10974425
chr9 4270073 4270074 kgp8855529
chr9 4270668 4270669 rs10814906
chr9 4270681 4270682 rs10758589
chr9 4271969 4271970 rs4741933
chr9 4272040 4272041 rs4740762
chr9 4272448 4272449 rs10814908
chr9 4272916 4272917 kgp18295689
chr9 4273231 4273232 kgp18517917
chr9 4274085 4274086 kgp18479538
chr9 4274785 4274786 kgp10975611
chr9 4276563 4276564 kgp5682050
chr9 4277720 4277721 rs10758590
chr9 4278536 4278537 kgp10432854
chr9 4280731 4280732 kgp2149384
chr9 4283596 4283597 rs3892341
chr9 4284368 4284369 rs10974436
chr9 4284390 4284391 kgp617886
chr9 4284909 4284910 kgp22795697
chr9 4286897 4286898 kgp1045172
chr9 4287088 4287089 kgp10059981
chr9 4287178 4287179 rs6476837
chr9 4287233 4287234 rs16921039
chr9 4287583 4287584 kgp5799058
chr9 4288097 4288098 rs10123313
chr9 4288366 4288367 kgp5559208
chr9 4289049 4289050 rs7034200
chr9 4289746 4289747 rs2380950
chr9 4290540 4290541 rs10116772
chr9 4290543 4290544 kgp109458
chr9 4291267 4291268 rs6476842
chr9 4291927 4291928 rs10974438
chr9 4292082 4292083 rs10758593
chr9 4292149 4292150 kgp18320929
chr9 4292218 4292219 kgp6145248
chr9 4293149 4293150 rs10814916
chr9 4295280 4295281 kgp4048443
chr9 4295582 4295583 rs10758594
chr9 4296485 4296486 kgp18260726
chr9 4297035 4297036 kgp12299933
chr9 4297420 4297421 kgp6611068
chr9 4298575 4298576 kgp4776611
chr9 4298588 4298589 kgp7463494
chr9 4298954 4298955 kgp5198336
chr9 4300653 4300654 kgp10520720
chr9 4300861 4300862 rs4741942
chr9 4300926 4300927 kgp18391807
chr9 4301028 4301029 kgp8038817
chr9 4301391 4301392 kgp18454688
chr9 4302412 4302413 kgp11164433
chr9 4302987 4302988 rs7861665
chr9 4303263 4303264 kgp10547258
chr9 4303681 4303682 rs7018983
chr9 4304177 4304178 kgp8394166
chr9 4304464 4304465 kgp18537196
chr9 4304914 4304915 rs4740766
chr9 4305319 4305320 rs16921094
chr9 4305958 4305959 rs10814919
chr9 4306302 4306303 rs4741950
chr9 4307195 4307196 kgp4454896
chr9 4307571 4307572 rs10814921
chr9 4308009 4308010 rs10974448
chr9 4308049 4308050 rs10733509
chr9 4309005 4309006 rs4567095
chr9 4310304 4310305 kgp11311402
chr9 4310557 4310558 rs12336107
chr9 4311573 4311574 kgp3743394
chr9 4311776 4311777 rs6476846
chr9 4311863 4311864 rs10974450
chr9 4311891 4311892 rs6476847
chr9 4312024 4312025 kgp5488108
chr9 4312563 4312564 kgp1908064
chr9 4312949 4312950 kgp18477312
chr9 4313616 4313617 kgp998982
chr9 4314287 4314288 kgp9360148
chr9 4314426 4314427 kgp5010568
chr9 4314700 4314701 kgp4621987
chr9 4314751 4314752 rs7038304
chr9 4315249 4315250 kgp7348139
chr9 4315441 4315442 kgp6102980
chr9 4316335 4316336 rs10739046
chr9 4316406 4316407 rs10733510
chr9 4316514 4316515 rs10739047
chr9 4317127 4317128 rs10974453
chr9 4317230 4317231 kgp18382009
chr9 4317465 4317466 rs12345136
chr9 4317735 4317736 kgp12225829
chr9 4317824 4317825 rs960485
chr9 4318468 4318469 kgp9263998
chr9 4319391 4319392 kgp10065070
chr9 4319914 4319915 rs10814931
chr9 4320424 4320425 kgp4616592
chr9 4320765 4320766 kgp18599145
chr9 4322427 4322428 kgp8288626
chr9 4323435 4323436 kgp18574684
chr9 4323475 4323476 kgp2239067
chr9 4323861 4323862 kgp1607596
chr9 4323879 4323880 rs10814934
chr9 4324136 4324137 rs10814935
chr9 4325041 4325042 rs7034818
chr9 4325770 4325771 kgp8619803
chr9 4326424 4326425 rs10758606
chr9 4326882 4326883 kgp6353326
chr9 4327047 4327048 rs10122246
chr9 4327937 4327938 rs12351393
chr9 4328549 4328550 kgp9762124
chr9 4328749 4328750 kgp1645286
chr9 4328939 4328940 rs10974470
chr9 4329032 4329033 rs10974471
chr9 4329043 4329044 kgp4027424
chr9 4329063 4329064 kgp9168385
chr9 4329169 4329170 kgp4838884
chr9 4329208 4329209 rs3895473
chr9 4329329 4329330 kgp5915434
chr9 4329353 4329354 rs10814941
chr9 4330198 4330199 kgp1916433
chr9 4331437 4331438 kgp539144
chr9 4331716 4331717 rs12378782
chr9 4331873 4331874 kgp1388517
chr9 4332196 4332197 kgp8033573
chr9 4332304 4332305 kgp1885815
chr9 4332635 4332636 kgp11306319
chr9 4332754 4332755 kgp1400540
chr9 4334160 4334161 kgp170856
chr9 4334605 4334606 rs4741961
chr9 4335667 4335668 rs4131424
chr9 4336060 4336061 kgp850519
chr9 4337209 4337210 kgp8056408
chr9 4337413 4337414 kgp7967153
chr9 4338103 4338104 kgp3155600
chr9 4338986 4338987 rs10974480
chr9 4339300 4339301 kgp18592791
chr9 4339701 4339702 kgp1961269
chr9 4340080 4340081 rs10814943
chr9 4340368 4340369 kgp2560617
chr9 4341106 4341107 kgp18477098
chr9 4341703 4341704 rs7040026
chr9 4342377 4342378 kgp18434029
chr9 4344120 4344121 kgp7954760
chr9 4344463 4344464 kgp3217785
chr9 4344767 4344768 rs4740770
chr9 4345120 4345121 rs4740771
chr9 4345137 4345138 kgp1267970
chr9 4345430 4345431 rs12376666
chr9 4345581 4345582 rs10758609
chr9 4345980 4345981 rs10758610
chr9 4347187 4347188 kgp18282827
chr9 4347421 4347422 kgp7599310
chr9 4347605 4347606 rs10974484
chr9 4350386 4350387 kgp2936316
chr9 4350698 4350699 kgp8609711
chr9 4352192 4352193 kgp6043680
chr9 4352620 4352621 kgp2724026
chr9 4352654 4352655 kgp18589681
chr9 4353041 4353042 kgp18571561
chr9 4354853 4354854 kgp1142703
chr9 4356047 4356048 rs10814947
chr9 4357692 4357693 rs12005536
chr9 4358087 4358088 kgp18352479
chr9 4358254 4358255 rs4237154
chr9 4358334 4358335 kgp921903
chr9 4358827 4358828 kgp18643716
chr9 4358907 4358908 kgp11558889
chr9 4359688 4359689 rs17741020
chr9 4360057 4360058 rs6476853
chr9 4362166 4362167 rs4284081
chr9 4362230 4362231 kgp1749266
chr9 4362623 4362624 rs10758611
chr9 4362640 4362641 kgp18302987
chr9 4362718 4362719 kgp18547848
chr9 4363543 4363544 kgp2943490
chr9 4364107 4364108 rs10733512
chr9 4364437 4364438 rs4304371
chr9 4366057 4366058 rs10739052
chr9 4366158 4366159 rs16921207
chr9 4368837 4368838 rs10814948
chr9 4369263 4369264 kgp5726430
chr9 4369728 4369729 rs4361809
chr9 4371843 4371844 rs2210105
chr9 4372188 4372189 rs6476856
chr9 4372396 4372397 kgp9037797
chr9 4374082 4374083 kgp5808621
chr9 4375986 4375987 kgp27396724
chr9 4378106 4378107 kgp22748136
chr9 4378313 4378314 kgp6128455
chr9 4378367 4378368 kgp1425825
chr9 4378726 4378727 rs6476858
chr9 4380095 4380096 rs3931525
chr9 4380421 4380422 kgp10328766
chr9 4380483 4380484 rs3931524
chr9 4380522 4380523 rs10115587
chr9 4380733 4380734 kgp8856019
chr9 4383015 4383016 kgp11941281
chr9 4383218 4383219 rs4474078
chr9 4383318 4383319 kgp1800730
chr9 4383841 4383842 rs10739055
chr9 4384288 4384289 rs10739056
chr9 4384817 4384818 rs1888210
chr9 4386529 4386530 kgp18376645
chr9 4388116 4388117 kgp18478790
chr9 4389100 4389101 kgp18414129
chr9 4389666 4389667 kgp18306500
chr9 4389860 4389861 kgp18486277
chr9 4392648 4392649 rs4317631
chr9 4392714 4392715 rs4487832
chr9 4393347 4393348 kgp11256068
chr9 4394565 4394566 kgp8302057
chr9 4394770 4394771 rs10511457
chr9 4396584 4396585 kgp9106895
chr9 4397483 4397484 kgp18284621
chr9 4397921 4397922 kgp7230100
chr9 4398424 4398425 kgp18383597
chr9 4399361 4399362 kgp18637610
chr9 4399989 4399990 kgp1521425
chr9 4400683 4400684 kgp11400358
chr9 4400990 4400991 rs4401921
chr9 4402215 4402216 kgp308500
chr9 4402814 4402815 kgp8214823
chr9 4404372 4404373 rs7849712
chr9 4408396 4408397 kgp6538968
chr9 4408411 4408412 kgp18645932
chr9 4409535 4409536 kgp6019461
chr9 4410853 4410854 rs4237157
chr9 4411159 4411160 kgp5738463
chr9 4411382 4411383 rs7851353
chr9 4411606 4411607 kgp18416700
chr9 4412151 4412152 rs4741985
chr9 4412948 4412949 rs10122237
chr9 4413448 4413449 rs10758621
chr9 4415823 4415824 rs13295153
chr9 4417218 4417219 rs4740779
chr9 4417405 4417406 rs10974525
chr9 4417435 4417436 kgp18348263
chr9 4417648 4417649 rs12236350
chr9 4418283 4418284 kgp18278932
chr9 4418836 4418837 kgp2953601
chr9 4419105 4419106 kgp9266014
chr9 4419153 4419154 rs10814969
chr9 4419268 4419269 kgp6274926
chr9 4420170 4420171 kgp4737506
chr9 4420766 4420767 rs7039988
chr9 4420909 4420910 kgp6999941
chr9 4421122 4421123 kgp4509083
chr9 4423006 4423007 kgp10262158
chr9 4423775 4423776 rs4741987
chr9 4423788 4423789 rs10974528
chr9 4423926 4423927 kgp8408459
chr9 4425032 4425033 rs10974530
chr9 4425171 4425172 kgp4476408
chr9 4426568 4426569 kgp2663900
chr9 4426990 4426991 rs16921295
chr9 4428614 4428615 rs10974533
chr9 4429165 4429166 rs4562386
chr9 4429761 4429762 rs10814970
chr9 4430974 4430975 rs17753881
chr9 4433747 4433748 kgp18554926
chr9 4434600 4434601 rs7847689
chr9 4437467 4437468 kgp3386157
chr9 4438263 4438264 rs10814971
chr9 4438434 4438435 rs7874211
chr9 4438584 4438585 rs7874355
chr9 4438938 4438939 kgp18484113
chr9 4441053 4441054 rs1590929
chr9 4442883 4442884 rs10974540
chr9 4443085 4443086 rs4625083
chr9 4446306 4446307 rs7855993
chr9 4448087 4448088 kgp1897176
chr9 4448343 4448344 kgp18676798
chr9 4448453 4448454 kgp8883248
chr9 4455551 4455552 kgp18673048
chr9 4455606 4455607 kgp18277827
chr9 4455793 4455794 rs10974547
chr9 4456372 4456373 rs10814978
chr9 4457491 4457492 kgp18320949
chr9 4458296 4458297 rs7046512
chr9 4458951 4458952 kgp3347797
chr9 4459273 4459274 kgp9911886
chr9 4460022 4460023 kgp4141038
chr9 4460477 4460478 kgp18570991
chr9 4460785 4460786 rs6476867
chr9 4461535 4461536 rs7048574
chr9 4461698 4461699 kgp3183989
chr9 4462264 4462265 rs4741996
chr9 4463215 4463216 rs10974550
chr9 4463420 4463421 rs10974552
chr9 4463882 4463883 kgp18280268
chr9 4464077 4464078 kgp649262
chr9 4464843 4464844 kgp6980500
chr9 4465803 4465804 kgp11187215
chr9 4466369 4466370 kgp2496977
chr9 4466626 4466627 kgp3687643
chr9 4473817 4473818 kgp18300503
chr9 4474022 4474023 kgp1088222
chr9 4475559 4475560 kgp18433097
chr9 4478861 4478862 kgp18362382
chr9 4479035 4479036 kgp1414631
chr9 4479463 4479464 rs10814983
chr9 4479860 4479861 kgp18244029
chr9 4480199 4480200 kgp8030882
chr9 4481667 4481668 rs4740788
chr9 4482490 4482491 kgp3157373
chr9 4482705 4482706 rs10491734
chr9 4482976 4482977 kgp9071918
chr9 4483182 4483183 kgp18675570
chr9 4483188 4483189 rs10491733
chr9 4483302 4483303 kgp10656555
chr9 4483911 4483912 kgp702346
chr9 4487023 4487024 rs2150192
chr9 4487574 4487575 kgp2562326
chr9 4487575 4487576 kgp18596952
chr9 4489493 4489494 rs1360329
chr9 4490133 4490134 kgp10127368
chr9 4493140 4493141 kgp20953
chr9 4493525 4493526 kgp5076194
chr9 4495327 4495328 kgp4803277
chr9 4496332 4496333 kgp5482539
chr9 4496346 4496347 kgp8342128
chr9 4496577 4496578 kgp3201055
chr9 4496903 4496904 kgp11140607
chr9 4497068 4497069 kgp8972620
chr9 4497427 4497428 kgp3238354
chr9 4497608 4497609 kgp12032963
chr9 4499425 4499426 rs10974577
chr9 4500230 4500231 kgp18510937
chr9 4501199 4501200 kgp1598827
chr9 4501491 4501492 rs7023050
chr9 4501820 4501821 kgp18574290
chr9 4502574 4502575 rs10758624
chr9 4502847 4502848 kgp9518481
chr9 4504128 4504129 kgp18328274
chr9 4505543 4505544 rs10814995
chr9 4507274 4507275 kgp1544752
chr9 4507704 4507705 kgp10567510
chr9 4509589 4509590 rs10974584
chr9 4510508 4510509 kgp10578845
chr9 4511787 4511788 rs2150195
chr9 4512199 4512200 rs7041093
chr9 4513750 4513751 kgp1919981
chr9 4514060 4514061 kgp18429293
chr9 4514245 4514246 rs1980943
chr9 4514787 4514788 rs1888279
chr9 4515469 4515470 rs10974587
chr9 4515981 4515982 rs12351328
chr9 4516597 4516598 kgp1759992
chr9 4517251 4517252 kgp18581285
chr9 4518847 4518848 kgp12381974
chr9 4519368 4519369 rs10115600
chr9 4519910 4519911 kgp4400408
chr9 4521855 4521856 rs10116014
chr9 4524548 4524549 kgp2914313
chr9 4525854 4525855 kgp1651727
chr9 4526524 4526525 rs7864309
chr9 4526779 4526780 kgp964256
chr9 4526795 4526796 rs10815004
chr9 4527023 4527024 kgp11474698
chr9 4527200 4527201 rs6476874
chr9 4527261 4527262 rs7849913
chr9 4527927 4527928 kgp6838179
chr9 4528149 4528150 kgp11476385
chr9 4528286 4528287 kgp18443866
chr9 4539077 4539078 kgp2144636
chr9 4539160 4539161 kgp1621734
chr9 4539376 4539377 rs7848533
chr9 4540587 4540588 kgp7688936
chr9 4540996 4540997 kgp18526946
chr9 4541548 4541549 rs10974615
chr9 4541752 4541753 kgp12063065
chr9 4542262 4542263 kgp946363
chr9 4543306 4543307 rs2026828
chr9 4544720 4544721 kgp5396698
chr9 4545498 4545499 kgp10402483
chr9 4545997 4545998 rs10815016
chr9 4546205 4546206 kgp18554410
chr9 4546267 4546268 kgp896208
chr9 4546318 4546319 rs10758631
chr9 4546593 4546594 rs10815017
chr9 4547287 4547288 kgp6906383
chr9 4548121 4548122 kgp5652164
chr9 4548186 4548187 kgp3602339
chr9 4549176 4549177 kgp10810125
chr9 4550347 4550348 kgp18263491
chr9 4550751 4550752 rs10739065
chr9 4551481 4551482 kgp1248638
chr9 4552652 4552653 rs2039290
chr9 4555208 4555209 kgp4957690
chr9 4555304 4555305 rs7856675
chr9 4555572 4555573 rs3780415
chr9 4556447 4556448 rs10974619
chr9 4557387 4557388 kgp5787409
chr9 4557769 4557770 kgp6860374
chr9 4559023 4559024 rs4742006
chr9 4559774 4559775 rs4742007
chr9 4559950 4559951 kgp11683614
chr9 4560242 4560243 kgp7732351
chr9 4560568 4560569 kgp4490015
chr9 4561373 4561374 rs10974624
chr9 4561425 4561426 rs9407286
chr9 4562548 4562549 rs4742009
chr9 4562565 4562566 kgp18348678
chr9 4563315 4563316 rs6476878
chr9 4563967 4563968 kgp18362852
chr9 4564431 4564432 rs2228622
chr9 4565805 4565806 kgp11574775
chr9 4566035 4566036 kgp18626114
chr9 4566862 4566863 rs11792309
chr9 4567352 4567353 kgp4645128
chr9 4570154 4570155 kgp18573567
chr9 4571727 4571728 rs7864496
chr9 4572479 4572480 rs3780412
chr9 4573298 4573299 kgp18562253
chr9 4574044 4574045 kgp18557415
chr9 4574682 4574683 kgp18419153
chr9 4576166 4576167 kgp18310107
chr9 4576450 4576451 rs2072657
chr9 4576679 4576680 rs301430
chr9 4576773 4576774 rs1471786
chr9 4577087 4577088 rs301431
chr9 4577129 4577130 rs159914
chr9 4577345 4577346 rs6476879
chr9 4577796 4577797 rs12378107
chr9 4577931 4577932 rs188537
chr9 4577962 4577963 kgp1861742
chr9 4578660 4578661 kgp9531569
chr9 4578845 4578846 kgp18292878
chr9 4580650 4580651 rs301433
chr9 4580983 4580984 kgp8451418
chr9 4582081 4582082 kgp9302201
chr9 4583374 4583375 kgp5941933
chr9 4583912 4583913 kgp1732644
chr9 4586807 4586808 kgp2060998
chr9 4586918 4586919 kgp18562360
chr9 4587145 4587146 kgp8588934
chr9 4587979 4587980 kgp18556255
chr9 4588576 4588577 rs184204
chr9 4588634 4588635 kgp18554482
chr9 4588994 4588995 kgp7021079
chr9 4590304 4590305 kgp762446
chr9 4590973 4590974 kgp882274
chr9 4591654 4591655 kgp8027351
chr9 4594918 4594919 kgp4013390
chr9 4596245 4596246 kgp8092809
chr9 4596314 4596315 kgp10389112
chr9 4598378 4598379 rs2771
chr9 4598698 4598699 kgp7716962
chr9 4599310 4599311 kgp18496293
chr9 4599900 4599901 kgp11770687
chr9 4599930 4599931 kgp11416196
chr9 4600018 4600019 kgp8550389
chr9 4600159 4600160 kgp10856167
chr9 4600163 4600164 kgp1639797
chr9 4600236 4600237 kgp9828888
chr9 4600272 4600273 kgp9254543
chr9 4600421 4600422 kgp18338332
chr9 4600540 4600541 kgp11513732
chr9 4600612 4600613 kgp10479308
chr9 4600803 4600804 kgp3422443
chr9 4601285 4601286 kgp8123934
chr9 4602150 4602151 kgp3658379
chr9 4602497 4602498 kgp7329438
chr9 4602662 4602663 kgp22836702
chr9 4602882 4602883 kgp18299967
chr9 4603563 4603564 kgp6233431
chr9 4604003 4604004 rs12004824
chr9 4604042 4604043 rs4742014
chr9 4604170 4604171 kgp116112
chr9 4604424 4604425 kgp9387247
chr9 4611900 4611901 rs4740791
chr9 4614493 4614494 kgp18575943
chr9 4615019 4615020 rs3824441
chr9 4615677 4615678 kgp18269796
chr9 4617998 4617999 kgp1424729
chr9 4618614 4618615 kgp7241184
chr9 4621320 4621321 kgp9438048
chr9 4623005 4623006 kgp772768
chr9 4624021 4624022 kgp18467422
chr9 4625414 4625415 kgp11890913
chr9 4625994 4625995 kgp6854689
chr9 4627235 4627236 kgp18444797
chr9 4627555 4627556 kgp12245961
chr9 4629594 4629595 rs4742027
chr9 4630359 4630360 kgp8230016
chr9 4630674 4630675 rs10815039
chr9 4630761 4630762 rs10974672
chr9 4633228 4633229 rs10815041
chr9 4633487 4633488 rs10974682
chr9 4634664 4634665 kgp6702703
chr9 4635090 4635091 kgp4430625
chr9 4635231 4635232 rs16921669
chr9 4635447 4635448 kgp18522569
chr9 4635524 4635525 rs2273900
chr9 4635746 4635747 kgp3855890
chr9 4635824 4635825 kgp5304220
chr9 4635911 4635912 rs4742030
chr9 4635922 4635923 rs3901462
chr9 4636899 4636900 rs4740796
chr9 4637072 4637073 kgp4186441
chr9 4637629 4637630 kgp18600596
chr9 4639564 4639565 kgp11714097
chr9 4640211 4640212 rs4742035
chr9 4640711 4640712 rs10815044
chr9 4641322 4641323 kgp3258084
chr9 4641754 4641755 rs10815046
chr9 4642401 4642402 kgp5933885
chr9 4643309 4643310 kgp10129669
chr9 4643572 4643573 kgp6093441
chr9 4644476 4644477 rs10815051
chr9 4644834 4644835 rs301461
chr9 4644940 4644941 kgp5648003
chr9 4645934 4645935 rs301468
chr9 4648204 4648205 rs301479
chr9 4649467 4649468 kgp18665787
chr9 4651477 4651478 rs1385456
chr9 4654194 4654195 rs392979
chr9 4655979 4655980 rs7869370
chr9 4656103 4656104 kgp2078166
chr9 4656138 4656139 rs7872640
chr9 4656892 4656893 kgp9777850
chr9 4657039 4657040 rs2146423
chr9 4657212 4657213 kgp6814759
chr9 4657356 4657357 kgp6889209
chr9 4657839 4657840 kgp811276
chr9 4657862 4657863 kgp11312134
chr9 4658448 4658449 rs1385452
chr9 4658488 4658489 kgp1665913
chr9 4658661 4658662 rs367800
chr9 4659110 4659111 rs7047933
chr9 4661436 4661437 kgp6407959
chr9 4661469 4661470 kgp2452335
chr9 4661573 4661574 kgp9427832
chr9 4661852 4661853 rs301489
chr9 4662064 4662065 kgp4814811
chr9 4662064 4662065 rs301488
chr9 4663892 4663893 kgp18338879
chr9 4664259 4664260 kgp18546117
chr9 4664456 4664457 kgp18552403
chr9 4664702 4664703 kgp18574349
chr9 4664748 4664749 rs1485202
chr9 4664828 4664829 kgp18279180
chr9 4664851 4664852 rs2295963
chr9 4666642 4666643 kgp18411198
chr9 4667711 4667712 kgp11569009
chr9 4671021 4671022 rs1385453
chr9 4671928 4671929 kgp18556466
chr9 4675843 4675844 rs10117826
chr9 4677452 4677453 kgp2050257
chr9 4677646 4677647 kgp6320970
chr9 4678518 4678519 rs7848468
chr9 4678753 4678754 rs7848725
chr9 4678797 4678798 kgp1821196
chr9 4679077 4679078 kgp6257355
chr9 4679184 4679185 kgp18503453
chr9 4679303 4679304 rs3758244
chr9 4679905 4679906 rs2295964
chr9 4680428 4680429 rs10974728
chr9 4680652 4680653 rs301486
chr9 4689274 4689275 kgp4666562
chr9 4690132 4690133 kgp18601370
chr9 4691569 4691570 rs3824440
chr9 4693170 4693171 kgp5732949
chr9 4694996 4694997 kgp18298610
chr9 4695067 4695068 rs7874378
chr9 4695208 4695209 kgp12518496
chr9 4696918 4696919 rs2295970
chr9 4697079 4697080 kgp18276422
chr9 4697249 4697250 kgp18303064
chr9 4698415 4698416 rs10758644
chr9 4698593 4698594 rs10122598
chr9 4699810 4699811 rs3852397
chr9 4702076 4702077 kgp18628658
chr9 4702155 4702156 rs3736839
chr9 4703897 4703898 kgp18485944
chr9 4703920 4703921 rs16921877
chr9 4704419 4704420 rs1331191
chr9 4706213 4706214 rs2181341
chr9 4706287 4706288 kgp18358097
chr9 4706365 4706366 rs3174298
chr9 4706484 4706485 kgp18506226
chr9 4707351 4707352 kgp6219159
chr9 4709614 4709615 kgp70804
chr9 4709783 4709784 rs1048020
chr9 4709860 4709861 kgp10103759
chr9 4712164 4712165 kgp18584272
chr9 4713212 4713213 rs296827
chr9 4713505 4713506 kgp11266788
chr9 4713654 4713655 kgp4401850
chr9 4714249 4714250 kgp2710477
chr9 4714268 4714269 kgp2525927
chr9 4715301 4715302 kgp7408636
chr9 4715340 4715341 rs466300
chr9 4715846 4715847 rs403860
chr9 4716077 4716078 rs12684167
chr9 4717156 4717157 rs6476896
chr9 4717354 4717355 kgp4857317
chr9 4717364 4717365 rs463684
chr9 4717634 4717635 rs3847258
chr9 4717915 4717916 kgp496065
chr9 4718386 4718387 kgp18574379
chr9 4718666 4718667 kgp12086643
chr9 4718906 4718907 rs456374
chr9 4718920 4718921 rs465793
chr9 4719030 4719031 rs16921966
chr9 4719038 4719039 kgp1403554
chr9 4720152 4720153 rs387413
chr9 4720262 4720263 rs458853
chr9 4721899 4721900 rs10118291
chr9 4725822 4725823 rs2039300
chr9 4726366 4726367 kgp488099
chr9 4728158 4728159 rs6476904
chr9 4728293 4728294 kgp5304429
chr9 4729586 4729587 kgp18297703
chr9 4730192 4730193 kgp6651831
chr9 4730742 4730743 rs429491
chr9 4730927 4730928 kgp11505511
chr9 4731039 4731040 rs439486
chr9 4733367 4733368 kgp12569236
chr9 4733378 4733379 rs12350463
chr9 4733651 4733652 kgp6445607
chr9 4733966 4733967 kgp11503749
chr9 4734392 4734393 kgp1182106
chr9 4734944 4734945 kgp5816751
chr9 4736507 4736508 rs412899
chr9 4737878 4737879 kgp2144038
chr9 4737889 4737890 rs435100
chr9 4740077 4740078 kgp10694979
chr9 4740250 4740251 kgp10957911
chr9 4740519 4740520 kgp11113407
chr9 4740544 4740545 kgp16877
chr9 4740647 4740648 rs1756867
chr9 4741669 4741670 kgp9910700
chr9 4742000 4742001 kgp6529387
chr9 4742225 4742226 kgp4532045
chr9 4742322 4742323 rs378117
chr9 4742555 4742556 kgp8357382
chr9 4743340 4743341 rs12352353
chr9 4743476 4743477 rs12352385
chr9 4743625 4743626 rs396861
chr9 4746362 4746363 rs4742045
chr9 4746538 4746539 kgp6654548
chr9 4746885 4746886 kgp8323073
chr9 4749458 4749459 rs11790285
chr9 4750268 4750269 kgp5694556
chr9 4750426 4750427 rs1888639
chr9 4750763 4750764 kgp1630663
chr9 4750995 4750996 rs10974763
chr9 4751055 4751056 rs4742046
chr9 4751170 4751171 rs296871
chr9 4751226 4751227 rs914285
chr9 4752703 4752704 kgp10991936
chr9 4755238 4755239 kgp18609780
chr9 4755565 4755566 kgp1888401
chr9 4756413 4756414 kgp18380014
chr9 4756507 4756508 rs10217272
chr9 4757260 4757261 kgp7512634
chr9 4757648 4757649 rs10123382
chr9 4758021 4758022 rs1756871
chr9 4759929 4759930 kgp5083462
chr9 4760071 4760072 kgp10537521
chr9 4761793 4761794 kgp2204483
chr9 4762180 4762181 kgp24947
chr9 4762214 4762215 rs12349032
chr9 4763175 4763176 rs385893
chr9 4763483 4763484 kgp9605514
chr9 4763525 4763526 kgp6264199
chr9 4765989 4765990 kgp4214512
chr9 4766021 4766022 rs10815074
chr9 4766430 4766431 kgp5645629
chr9 4766494 4766495 kgp7633978
chr9 4766637 4766638 kgp2305211
chr9 4767340 4767341 rs420470
chr9 4767676 4767677 rs10974772
chr9 4767723 4767724 kgp18672950
chr9 4768649 4768650 kgp10075124
chr9 4769190 4769191 kgp18339423
chr9 4769646 4769647 rs407504
chr9 4769837 4769838 kgp18579623
chr9 4770650 4770651 kgp7021013
chr9 4770941 4770942 rs1756875
chr9 4773073 4773074 rs296862
chr9 4773079 4773080 kgp11678831
chr9 4773289 4773290 kgp2227657
chr9 4773832 4773833 kgp1333706
chr9 4775633 4775634 rs172459
chr9 4775759 4775760 kgp8636743
chr9 4775926 4775927 kgp10817706
chr9 4784932 4784933 rs7025754
chr9 4785306 4785307 rs420565
chr9 4786984 4786985 rs296854
chr9 4788216 4788217 kgp8757622
chr9 4789471 4789472 kgp6464635
chr9 4792043 4792044 kgp2719566
chr9 4792338 4792339 rs423955
chr9 4792370 4792371 kgp2826157
chr9 4795923 4795924 kgp18493041
chr9 4796224 4796225 rs7851250
chr9 4799959 4799960 kgp18245702
chr9 4801146 4801147 kgp1178675
chr9 4801562 4801563 rs7034087
chr9 4802356 4802357 kgp18603648
chr9 4805759 4805760 kgp9940899
chr9 4806232 4806233 rs10974795
chr9 4807379 4807380 rs7048196
chr9 4808068 4808069 rs10758654
chr9 4809157 4809158 rs841986
chr9 4809219 4809220 kgp18401873
chr9 4810843 4810844 kgp18297130
chr9 4819420 4819421 rs377186
chr9 4820437 4820438 kgp1657577
chr9 4821007 4821008 kgp12004428
chr9 4821347 4821348 rs7038267
chr9 4821451 4821452 kgp1961262
chr9 4821654 4821655 kgp4177880
chr9 4824002 4824003 rs404464
chr9 4824756 4824757 kgp18494532
chr9 4826617 4826618 rs7871570
chr9 4827221 4827222 kgp11251542
chr9 4829091 4829092 kgp18274822
chr9 4829100 4829101 kgp18300517
chr9 4829914 4829915 kgp3606109
chr9 4830848 4830849 rs531122
chr9 4831075 4831076 kgp4843557
chr9 4831952 4831953 kgp11039139
chr9 4832887 4832888 rs439975
chr9 4833153 4833154 kgp1608812
chr9 4833304 4833305 rs7036729
chr9 4833436 4833437 rs458552
chr9 4833959 4833960 kgp10918341
chr9 4834033 4834034 rs466547
chr9 4834298 4834299 rs2296769
chr9 4834393 4834394 rs457287
chr9 4834419 4834420 rs10974805
chr9 4834732 4834733 rs7868601
chr9 4835716 4835717 kgp6248534
chr9 4835826 4835827 kgp635653
chr9 4836093 4836094 kgp4773796
chr9 4836565 4836566 rs7860776
chr9 4836620 4836621 rs10974807
chr9 4836639 4836640 kgp10378040
chr9 4836810 4836811 rs7861943
chr9 4836898 4836899 kgp3566527
chr9 4836917 4836918 kgp7542051
chr9 4837259 4837260 kgp7445344
chr9 4839510 4839511 kgp6358423
chr9 4839626 4839627 kgp18457886
chr9 4840062 4840063 rs295263
chr9 4841221 4841222 kgp18449545
chr9 4842060 4842061 rs10815093
chr9 4842859 4842860 rs12351849
chr9 4844213 4844214 rs2236495
chr9 4844264 4844265 rs2236496
chr9 4844458 4844459 rs159432
chr9 4844472 4844473 kgp18406849
chr9 4844506 4844507 rs295259
chr9 4844703 4844704 rs2236497
chr9 4845241 4845242 rs295258
chr9 4845519 4845520 rs10815094
chr9 4848204 4848205 kgp22805713
chr9 4848296 4848297 kgp10153966
chr9 4848874 4848875 rs159433
chr9 4849026 4849027 kgp18516031
chr9 4850140 4850141 kgp8970694
chr9 4850420 4850421 kgp2701036
chr9 4850435 4850436 kgp6691025
chr9 4850612 4850613 rs460182
chr9 4851514 4851515 rs10115106
chr9 4851587 4851588 kgp5727438
chr9 4851866 4851867 rs12341473
chr9 4852598 4852599 kgp7650912
chr9 4854306 4854307 kgp7788112
chr9 4854432 4854433 rs16922198
chr9 4855071 4855072 kgp1734678
chr9 4855513 4855514 rs457417
chr9 4855911 4855912 rs508227
chr9 4856233 4856234 rs1887430
chr9 4856567 4856568 kgp3186663
chr9 4858701 4858702 kgp8487750
chr9 4858805 4858806 kgp18252213
chr9 4858996 4858997 kgp5635329
chr9 4859302 4859303 rs1537146
chr9 4859691 4859692 kgp18626687
chr9 4859871 4859872 kgp18339725
chr9 4860299 4860300 rs15583
chr9 4860568 4860569 rs1260073
chr9 4860617 4860618 kgp18412646
chr9 4860711 4860712 kgp18585536
chr9 4860922 4860923 GA007376
chr9 4860942 4860943 rs295918
chr9 4860979 4860980 kgp8576860
chr9 4861301 4861302 kgp10225296
chr9 4861478 4861479 rs4740804
chr9 4863154 4863155 kgp18319003
chr9 4863669 4863670 kgp1110912
chr9 4863983 4863984 kgp6297625
chr9 4864890 4864891 rs7041623
chr9 4865255 4865256 kgp10403783
chr9 4866009 4866010 rs7032487
chr9 4866839 4866840 rs7850837
chr9 4869800 4869801 rs10974824
chr9 4872382 4872383 kgp18629309
chr9 4872715 4872716 kgp18657368
chr9 4873418 4873419 kgp18507714
chr9 4876201 4876202 rs10815099
chr9 4876303 4876304 kgp12049780
chr9 4876771 4876772 kgp10810952
chr9 4876996 4876997 rs913259
chr9 4877030 4877031 kgp3571443
chr9 4877245 4877246 rs913258
chr9 4878910 4878911 kgp6912119
chr9 4881645 4881646 rs10124156
chr9 4883256 4883257 rs10117338
chr9 4883936 4883937 rs10758662
chr9 4884049 4884050 rs12001532
chr9 4886074 4886075 kgp5949386
chr9 4887550 4887551 kgp18336088
chr9 4888354 4888355 rs10117872
chr9 4888440 4888441 rs9969783
chr9 4888584 4888585 kgp12373763
chr9 4888723 4888724 rs10974836
chr9 4889581 4889582 kgp12567530
chr9 4891842 4891843 kgp2921592
chr9 4892862 4892863 rs10815102
chr9 4894105 4894106 kgp18457100
chr9 4894488 4894489 kgp18466412
chr9 4895390 4895391 rs10974837
chr9 4895667 4895668 rs6476919
chr9 4895792 4895793 kgp18485693
chr9 4895946 4895947 kgp4050643
chr9 4902706 4902707 rs7022229
chr9 4903288 4903289 rs6476924
chr9 4903448 4903449 kgp2144560
chr9 4903708 4903709 kgp9028691
chr9 4903817 4903818 rs12006302
chr9 4904049 4904050 kgp18354163
chr9 4904968 4904969 rs10815105
chr9 4905037 4905038 rs17803986
chr9 4905286 4905287 kgp4720113
chr9 4905392 4905393 rs10815108
chr9 4905422 4905423 kgp6099183
chr9 4905952 4905953 kgp9474832
chr9 4907616 4907617 rs7870918
chr9 4908181 4908182 rs2381180
chr9 4909718 4909719 rs7864244
chr9 4910277 4910278 kgp11211176
chr9 4911929 4911930 rs10815111
chr9 4913953 4913954 kgp18388364
chr9 4921638 4921639 rs715769
chr9 4921823 4921824 rs1410004
chr9 4922807 4922808 kgp18337426
chr9 4923363 4923364 kgp18649991
chr9 4924237 4924238 kgp18653069
chr9 4926112 4926113 rs10815121
chr9 4927207 4927208 kgp12002025
chr9 4929040 4929041 kgp18414305
chr9 4930005 4930006 rs7864128
chr9 4930486 4930487 rs10974859
chr9 4933390 4933391 kgp1896693
chr9 4934895 4934896 rs7023498
chr9 4935207 4935208 kgp1402344
chr9 4935532 4935533 kgp3954434
chr9 4935925 4935926 rs1571221
chr9 4936286 4936287 kgp514262
chr9 4936406 4936407 kgp9090508
chr9 4937097 4937098 kgp18661940
chr9 4937330 4937331 rs16922344
chr9 4937871 4937872 rs7025867
chr9 4938177 4938178 kgp3013359
chr9 4939568 4939569 rs1327489
chr9 4939849 4939850 rs716492
chr9 4942656 4942657 kgp4259181
chr9 4943325 4943326 kgp18361542
chr9 4943453 4943454 rs10974873
chr9 4945970 4945971 kgp430582
chr9 4946988 4946989 rs7021993
chr9 4947509 4947510 kgp10755420
chr9 4953915 4953916 rs4742057
chr9 4955049 4955050 rs7037047
chr9 4956410 4956411 rs10974886
chr9 4957649 4957650 kgp11685151
chr9 4957901 4957902 rs10974888
chr9 4958340 4958341 rs7847898
chr9 4959023 4959024 rs6476931
chr9 4959330 4959331 rs2381194
chr9 4961259 4961260 kgp6061347
chr9 4962246 4962247 kgp3918244
chr9 4964051 4964052 kgp18422022
chr9 4964182 4964183 rs10122078
chr9 4964773 4964774 rs10974892
chr9 4965097 4965098 kgp6002393
chr9 4965712 4965713 kgp5275723
chr9 4966177 4966178 kgp4188366
chr9 4966836 4966837 kgp18517300
chr9 4967586 4967587 rs17662327
chr9 4967949 4967950 rs7850675
chr9 4968734 4968735 rs16922486
chr9 4970843 4970844 kgp7207983
chr9 4970908 4970909 rs7870381
chr9 4972397 4972398 rs7862852
chr9 4974440 4974441 rs1327495
chr9 4975051 4975052 kgp8720970
chr9 4976185 4976186 kgp1672787
chr9 4979729 4979730 rs1887427
chr9 4981601 4981602 rs10758669
chr9 4981865 4981866 kgp6410603
chr9 4984153 4984154 kgp8075896
chr9 4985878 4985879 rs2274471
chr9 4986375 4986376 kgp7809660
chr9 4988340 4988341 kgp11979870
chr9 4988760 4988761 rs7849191
chr9 4991043 4991044 kgp18628419
chr9 4991260 4991261 kgp18615169
chr9 4991839 4991840 kgp1279129
chr9 4992740 4992741 kgp18364062
chr9 4994987 4994988 kgp5759533
chr9 4998638 4998639 kgp12267937
chr9 5003092 5003093 kgp6670987
chr9 5008069 5008070 rs7030260
chr9 5012036 5012037 rs11998810
chr9 5017349 5017350 kgp10579131
chr9 5022806 5022807 rs7851556
chr9 5023793 5023794 kgp3762992
chr9 5045657 5045658 kgp354108
chr9 5046934 5046935 rs10121491
chr9 5050705 5050706 kgp11467583
chr9 5053742 5053743 rs2149555
chr9 5055433 5055434 rs1536800
chr9 5058047 5058048 rs11998913
chr9 5063700 5063701 rs10815149
chr9 5065641 5065642 kgp3883893
chr9 5067831 5067832 kgp9489324
chr9 5072181 5072182 kgp4874427
chr9 5072845 5072846 rs10974947
chr9 5074188 5074189 kgp5234729
chr9 5077516 5077517 kgp18383535
chr9 5079323 5079324 kgp3596640
chr9 5081584 5081585 rs7034539
chr9 5081779 5081780 rs2230724
chr9 5085416 5085417 kgp7238073
chr9 5085548 5085549 kgp10428591
chr9 5086377 5086378 kgp18666107
chr9 5087595 5087596 kgp9946842
chr9 5089687 5089688 kgp27502618
chr9 5090933 5090934 kgp1804232
chr9 5092731 5092732 kgp18389139
chr9 5092952 5092953 kgp8387580
chr9 5093613 5093614 kgp7638967
chr9 5100627 5100628 rs7870694
chr9 5113576 5113577 rs3824433
chr9 5114521 5114522 rs884132
chr9 5114522 5114523 rs3780381
chr9 5114772 5114773 rs17425819
chr9 5116528 5116529 kgp18459068
chr9 5116615 5116616 rs10815160
chr9 5120156 5120157 rs11788963
chr9 5122931 5122932 kgp97310
chr9 5125740 5125741 rs10114315
chr9 5126541 5126542 rs12005968
chr9 5127909 5127910 kgp18595462
chr9 5128554 5128555 kgp10748317
chr9 5130354 5130355 kgp18319905
chr9 5130362 5130363 kgp10552607
chr9 5133270 5133271 kgp18280936
chr9 5139488 5139489 rs7469563
chr9 5140715 5140716 kgp11313298
chr9 5147136 5147137 kgp18598141
chr9 5147538 5147539 rs10121316
chr9 5147816 5147817 rs7850484
chr9 5148277 5148278 kgp4108032
chr9 5150057 5150058 rs10815167
chr9 5156060 5156061 rs10974985
chr9 5162709 5162710 rs12003883
chr9 5162827 5162828 kgp5691116
chr9 5163644 5163645 rs10758674
chr9 5164421 5164422 kgp11372685
chr9 5164491 5164492 rs12340617
chr9 5165682 5165683 kgp5117396
chr9 5174637 5174638 rs7029084
chr9 5181466 5181467 rs7047795
chr9 5181609 5181610 rs7036536
chr9 5182158 5182159 rs10974993
chr9 5183891 5183892 rs7045342
chr9 5183994 5183995 kgp18262759
chr9 5185364 5185365 kgp18558668
chr9 5185459 5185460 kgp18630300
chr9 5188077 5188078 rs10758677
chr9 5189100 5189101 kgp18250395
chr9 5189550 5189551 kgp18352079
chr9 5189772 5189773 rs11999802
chr9 5190443 5190444 rs1322222
chr9 5191127 5191128 kgp4696302
chr9 5191467 5191468 rs7037554
chr9 5196252 5196253 rs2224571
chr9 5200059 5200060 rs10491651
chr9 5200126 5200127 rs16922779
chr9 5200207 5200208 rs16922783
chr9 5200713 5200714 rs16922786
chr9 5202829 5202830 kgp3095183
chr9 5204403 5204404 rs6476948
chr9 5205919 5205920 rs7858039
chr9 5210424 5210425 kgp18476644
chr9 5213686 5213687 rs10975003
chr9 5217723 5217724 kgp18253849
chr9 5218128 5218129 kgp18266508
chr9 5218523 5218524 kgp18627936
chr9 5221085 5221086 kgp18594969
chr9 5221817 5221818 kgp650421
chr9 5222207 5222208 rs4425810
chr9 5222310 5222311 kgp18362919
chr9 5223200 5223201 rs10975011
chr9 5229115 5229116 rs10114531
chr9 5229215 5229216 kgp18573313
chr9 5230446 5230447 rs2104166
chr9 5231359 5231360 kgp7175962
chr9 5231524 5231525 kgp18516921
chr9 5231582 5231583 kgp18407039
chr9 5231711 5231712 kgp11044277
chr9 5232298 5232299 rs3780382
chr9 5233458 5233459 kgp18384562
chr9 5233663 5233664 kgp18651909
chr9 5233854 5233855 kgp18426829
chr9 5234290 5234291 kgp18422412
chr9 5235588 5235589 rs10975018
chr9 5237441 5237442 kgp11556444
chr9 5238117 5238118 kgp18258584
chr9 5238459 5238460 rs10118434
chr9 5243452 5243453 kgp18383424
chr9 5243510 5243511 kgp8133470
chr9 5243992 5243993 kgp18536584
chr9 5244664 5244665 kgp18386531
chr9 5245492 5245493 rs7870536
chr9 5248741 5248742 rs6476953
chr9 5252030 5252031 rs1121521
chr9 5256635 5256636 rs7865056
chr9 5256685 5256686 rs7864258
chr9 5260078 5260079 kgp2053090
chr9 5261937 5261938 kgp18251652
chr9 5262910 5262911 rs2146041
chr9 5263145 5263146 kgp1948479
chr9 5263215 5263216 kgp18393872
chr9 5265106 5265107 kgp18461031
chr9 5265291 5265292 kgp18635881
chr9 5266201 5266202 kgp3757562
chr9 5266307 5266308 kgp3822339
chr9 5266896 5266897 kgp18505482
chr9 5267042 5267043 rs1575284
chr9 5267888 5267889 kgp2359057
chr9 5268138 5268139 rs7862042
chr9 5269534 5269535 kgp11139964
chr9 5272380 5272381 rs12683801
chr9 5272821 5272822 kgp18358081
chr9 5273179 5273180 rs7861755
chr9 5274463 5274464 rs10975037
chr9 5274647 5274648 rs12684204
chr9 5277751 5277752 rs13288217
chr9 5278240 5278241 kgp12141201
chr9 5278595 5278596 kgp1501102
chr9 5278817 5278818 rs34189221
chr9 5279668 5279669 kgp9889931
chr9 5284265 5284266 kgp5392829
chr9 5288706 5288707 kgp6455369
chr9 5289942 5289943 rs2381217
chr9 5291085 5291086 kgp7342011
chr9 5292256 5292257 rs1407374
chr9 5292742 5292743 rs13293161
chr9 5297562 5297563 rs7047392
chr9 5299384 5299385 rs10975043
chr9 5300545 5300546 kgp2306340
chr9 5302499 5302500 kgp2669175
chr9 5304709 5304710 kgp18449516
chr9 5306823 5306824 rs3758239
chr9 5308579 5308580 kgp18635037
chr9 5308583 5308584 kgp3504928
chr9 5309086 5309087 rs7856237
chr9 5309659 5309660 kgp18594650
chr9 5309792 5309793 kgp7696984
chr9 5309830 5309831 kgp1091287
chr9 5311170 5311171 rs10115467
chr9 5313799 5313800 kgp10817908
chr9 5315459 5315460 rs4742078
chr9 5317533 5317534 rs7848509
chr9 5318769 5318770 rs10491649
chr9 5321870 5321871 kgp18505720
chr9 5322686 5322687 rs4740810
chr9 5324921 5324922 rs6476962
chr9 5333153 5333154 rs10125965
chr9 5335174 5335175 kgp18455721
chr9 5335382 5335383 kgp18305116
chr9 5335469 5335470 rs2273782
chr9 5335638 5335639 kgp8943365
chr9 5336318 5336319 kgp18602702
chr9 5337541 5337542 kgp5430386
chr9 5339863 5339864 kgp18592081
chr9 5340128 5340129 rs3758240
chr9 5340417 5340418 kgp18546334
chr9 5340595 5340596 rs1322220
chr9 5341555 5341556 kgp5457817
chr9 5343106 5343107 rs7048887
chr9 5346151 5346152 rs7873062
chr9 5346351 5346352 kgp3782367
chr9 5347827 5347828 kgp1690161
chr9 5348280 5348281 kgp3947061
chr9 5350874 5350875 kgp7693483
chr9 5350993 5350994 kgp18285189
chr9 5352624 5352625 kgp792885
chr9 5353867 5353868 rs1123960
chr9 5354155 5354156 rs12343004
chr9 5354411 5354412 kgp7953685
chr9 5354680 5354681 rs10815188
chr9 5355950 5355951 rs16923054
chr9 5356332 5356333 rs7862502
chr9 5356673 5356674 rs10123951
chr9 5356812 5356813 rs2057373
chr9 5357363 5357364 kgp18364456
chr9 5358633 5358634 kgp18360511
chr9 5359543 5359544 kgp18534639
chr9 5360292 5360293 rs2181146
chr9 5362027 5362028 rs2236320
chr9 5362100 5362101 rs2236321
chr9 5363022 5363023 kgp3187551
chr9 5363067 5363068 kgp470553
chr9 5364591 5364592 rs7874937
chr9 5364940 5364941 kgp10644406
chr9 5365660 5365661 kgp9690316
chr9 5365889 5365890 kgp5058726
chr9 5372467 5372468 kgp6107396
chr9 5372723 5372724 kgp4191005
chr9 5375220 5375221 kgp10889674
chr9 5377114 5377115 kgp4635115
chr9 5377176 5377177 rs10975083
chr9 5377826 5377827 kgp18425283
chr9 5377845 5377846 kgp5860700
chr9 5379947 5379948 kgp4192930
chr9 5380596 5380597 kgp11168721
chr9 5382191 5382192 rs16923101
chr9 5384023 5384024 kgp6421054
chr9 5384831 5384832 rs7027829
chr9 5385469 5385470 kgp12071693
chr9 5385641 5385642 rs10815201
chr9 5385648 5385649 kgp18309493
chr9 5385782 5385783 rs10975086
chr9 5386383 5386384 rs10975087
chr9 5387278 5387279 kgp4690374
chr9 5388133 5388134 kgp18451243
chr9 5388333 5388334 kgp18499766
chr9 5389074 5389075 rs10815203
chr9 5389121 5389122 rs11793627
chr9 5389189 5389190 kgp18451440
chr9 5389214 5389215 kgp9846916
chr9 5389651 5389652 rs10975090
chr9 5389820 5389821 rs10975091
chr9 5391918 5391919 kgp6290278
chr9 5392198 5392199 rs3739636
chr9 5392242 5392243 rs3739637
chr9 5394098 5394099 rs7046325
chr9 5407802 5407803 rs10283755
chr9 5407896 5407897 kgp18288575
chr9 5410623 5410624 rs1535453
chr9 5410722 5410723 rs1535454
chr9 5411552 5411553 kgp7144540
chr9 5412545 5412546 rs10815211
chr9 5413683 5413684 kgp373260
chr9 5415873 5415874 rs10975105
chr9 5417679 5417680 rs11789768
chr9 5418190 5418191 rs10815213
chr9 5418333 5418334 rs10815214
chr9 5418507 5418508 rs10815215
chr9 5419701 5419702 kgp1081644
chr9 5419770 5419771 kgp18487006
chr9 5420253 5420254 kgp12339438
chr9 5420525 5420526 kgp9750335
chr9 5421022 5421023 kgp18282004
chr9 5421234 5421235 kgp3826529
chr9 5422184 5422185 kgp10948699
chr9 5425478 5425479 kgp18609251
chr9 5425846 5425847 rs10815220
chr9 5430022 5430023 kgp18370227
chr9 5431114 5431115 kgp4246307
chr9 5435708 5435709 rs1322250
chr9 5438203 5438204 kgp4308350
chr9 5438434 5438435 rs911760
chr9 5439875 5439876 kgp5952767
chr9 5439945 5439946 rs911761
chr9 5442384 5442385 kgp11497750
chr9 5442486 5442487 rs822349
chr9 5443889 5443890 kgp4345191
chr9 5445701 5445702 kgp9162128
chr9 5445984 5445985 kgp12097863
chr9 5445989 5445990 rs4742095
chr9 5446077 5446078 rs10975121
chr9 5448217 5448218 rs822335
chr9 5448955 5448956 kgp940755
chr9 5450749 5450750 kgp12483789
chr9 5450952 5450953 kgp1949992
chr9 5455097 5455098 kgp18497775
chr9 5455631 5455632 rs4742097
chr9 5455849 5455850 rs12344204
chr9 5456549 5456550 kgp5346495
chr9 5456674 5456675 kgp18676158
chr9 5457031 5457032 kgp18399932
chr9 5457048 5457049 kgp18319966
chr9 5457732 5457733 rs17804441
chr9 5458034 5458035 kgp7034190
chr9 5458094 5458095 rs10481593
chr9 5459418 5459419 rs1411262
chr9 5459704 5459705 kgp7385141
chr9 5460105 5460106 kgp18616398
chr9 5460800 5460801 rs7048841
chr9 5460909 5460910 rs7028894
chr9 5461208 5461209 kgp18510190
chr9 5461378 5461379 kgp7982944
chr9 5461728 5461729 kgp8907922
chr9 5462244 5462245 kgp5713736
chr9 5463987 5463988 rs1536926
chr9 5464551 5464552 kgp4908647
chr9 5465129 5465130 rs2890658
chr9 5465261 5465262 rs16923173
chr9 5466084 5466085 kgp428540
chr9 5466639 5466640 kgp18650890
chr9 5467954 5467955 rs2297136
chr9 5469668 5469669 kgp18260412
chr9 5470241 5470242 kgp18317099
chr9 5470496 5470497 kgp5242481
chr9 5470953 5470954 rs4742100
chr9 5479821 5479822 rs7043593
chr9 5481274 5481275 kgp599947
chr9 5482376 5482377 kgp4626381
chr9 5483362 5483363 kgp5452414
chr9 5483658 5483659 rs10815236
chr9 5484099 5484100 kgp6562976
chr9 5484202 5484203 kgp8881328
chr9 5484417 5484418 rs11790653
chr9 5485124 5485125 kgp4374130
chr9 5485165 5485166 rs10815237
chr9 5485240 5485241 rs10122714
chr9 5486105 5486106 rs1556188
chr9 5486855 5486856 rs10435744
chr9 5488001 5488002 kgp360977
chr9 5489302 5489303 kgp6133780
chr9 5489592 5489593 kgp9872400
chr9 5489650 5489651 kgp8616551
chr9 5490026 5490027 kgp3786513
chr9 5490521 5490522 rs944141
chr9 5491307 5491308 kgp1517069
chr9 5493662 5493663 kgp9287058
chr9 5493905 5493906 kgp8807675
chr9 5493993 5493994 rs12338205
chr9 5493998 5493999 kgp432024
chr9 5494437 5494438 rs7034893
chr9 5497345 5497346 kgp5370478
chr9 5497530 5497531 rs12376596
chr9 5498239 5498240 kgp18374271
chr9 5499977 5499978 kgp1835514
chr9 5500299 5500300 rs10975148
chr9 5502189 5502190 kgp4726199
chr9 5502491 5502492 rs10975152
chr9 5504037 5504038 kgp12426760
chr9 5508985 5508986 kgp7110534
chr9 5509677 5509678 kgp12340955
chr9 5510600 5510601 kgp18579379
chr9 5510643 5510644 rs16923189
chr9 5510741 5510742 kgp18629051
chr9 5512458 5512459 rs16923193
chr9 5512485 5512486 kgp6305188
chr9 5512521 5512522 rs16923195
chr9 5512785 5512786 rs16923198
chr9 5514371 5514372 rs1360238
chr9 5514838 5514839 kgp1538501
chr9 5517264 5517265 kgp4523566
chr9 5517558 5517559 kgp6907531
chr9 5518007 5518008 kgp18348223
chr9 5518259 5518260 rs12001295
chr9 5519737 5519738 kgp6616587
chr9 5521366 5521367 kgp18552641
chr9 5521654 5521655 kgp12521793
chr9 5523772 5523773 rs16923201
chr9 5524914 5524915 kgp5975729
chr9 5526076 5526077 kgp6172565
chr9 5526123 5526124 rs4237162
chr9 5527350 5527351 kgp4677017
chr9 5530016 5530017 rs7870226
chr9 5531067 5531068 kgp18550188
chr9 5532592 5532593 kgp18327894
chr9 5532870 5532871 rs4742104
chr9 5534242 5534243 rs4143813
chr9 5535598 5535599 kgp18356034
chr9 5536166 5536167 kgp18247754
chr9 5540650 5540651 kgp22751548
chr9 5544404 5544405 rs10975175
chr9 5544991 5544992 kgp12279479
chr9 5545197 5545198 kgp7217195
chr9 5546495 5546496 rs7028800
chr9 5546570 5546571 kgp6993174
chr9 5551260 5551261 rs7869201
chr9 5551384 5551385 rs10975176
chr9 5551944 5551945 rs7869190
chr9 5552513 5552514 kgp18474650
chr9 5553764 5553765 kgp2160005
chr9 5554769 5554770 kgp1073930
chr9 5555022 5555023 rs7871338
chr9 5556033 5556034 kgp3218476
chr9 5556433 5556434 kgp261631
chr9 5556785 5556786 rs1009759
chr9 5557707 5557708 rs7854413
chr9 5559892 5559893 rs10975179
chr9 5560391 5560392 kgp18420556
chr9 5563114 5563115 kgp18434994
chr9 5564747 5564748 rs7858319
chr9 5565600 5565601 rs7048870
chr9 5568221 5568222 rs7031529
chr9 5569405 5569406 kgp9556475
chr9 5570823 5570824 kgp18514833
chr9 5570943 5570944 kgp18249623
chr9 5572046 5572047 kgp18268624
chr9 5576824 5576825 kgp3094485
chr9 5578940 5578941 kgp9182394
chr9 5579040 5579041 rs7025291
chr9 5579212 5579213 rs7024586
chr9 5585971 5585972 kgp18598269
chr9 5587352 5587353 kgp18260473
chr9 5587768 5587769 kgp18382612
chr9 5589643 5589644 kgp18407809
chr9 5593418 5593419 rs10975190
chr9 5596110 5596111 kgp10777158
chr9 5599323 5599324 kgp9212991
chr9 5601390 5601391 kgp18601050
chr9 5602474 5602475 kgp4343590
chr9 5604310 5604311 kgp11894535
chr9 5607773 5607774 rs10975196
chr9 5608025 5608026 rs7036748
chr9 5608426 5608427 rs7020418
chr9 5608564 5608565 kgp730354
chr9 5609106 5609107 kgp143723
chr9 5609158 5609159 rs12342482
chr9 5609242 5609243 kgp12052682
chr9 5610319 5610320 rs4740819
chr9 5610380 5610381 rs4740820
chr9 5610464 5610465 kgp22758017
chr9 5610500 5610501 rs4740821
chr9 5611911 5611912 rs7037208
chr9 5612755 5612756 kgp6687348
chr9 5613605 5613606 kgp18256261
chr9 5616883 5616884 kgp1772301
chr9 5621587 5621588 rs10975202
chr9 5625117 5625118 rs10122199
chr9 5626111 5626112 kgp5522097
chr9 5626954 5626955 kgp7126152
chr9 5627445 5627446 kgp9602518
chr9 5627486 5627487 kgp12475287
chr9 5631096 5631097 rs7858030
chr9 5632720 5632721 rs4740823
chr9 5634574 5634575 rs10815255
chr9 5636851 5636852 kgp9312353
chr9 5639226 5639227 rs7019690
chr9 5639529 5639530 kgp6394539
chr9 5644554 5644555 rs7860397
chr9 5649763 5649764 rs4455906
chr9 5651081 5651082 kgp10059461
chr9 5651343 5651344 kgp9919461
chr9 5652684 5652685 kgp1564725
chr9 5657685 5657686 rs10975214
chr9 5659006 5659007 kgp82578
chr9 5659453 5659454 kgp18598163
chr9 5660806 5660807 rs7026868
chr9 5673024 5673025 rs12235958
chr9 5673341 5673342 kgp1041619
chr9 5676416 5676417 rs10975229
chr9 5687319 5687320 kgp18452402
chr9 5687386 5687387 rs10815271
chr9 5688262 5688263 rs1360599
chr9 5690078 5690079 rs16923368
chr9 5691420 5691421 rs16923371
chr9 5692020 5692021 kgp5469068
chr9 5692232 5692233 rs10975244
chr9 5695871 5695872 kgp6537209
chr9 5696020 5696021 rs2760415
chr9 5701185 5701186 rs13287168
chr9 5701895 5701896 rs2760417
chr9 5703393 5703394 rs7047997
chr9 5703442 5703443 rs7028052
chr9 5707077 5707078 kgp3308755
chr9 5707108 5707109 kgp18262515
chr9 5709118 5709119 kgp7642379
chr9 5710742 5710743 kgp10903517
chr9 5710773 5710774 rs7872200
chr9 5712625 5712626 rs10975255
chr9 5715596 5715597 rs17292138
chr9 5716764 5716765 kgp18483133
chr9 5719115 5719116 rs10975258
chr9 5719211 5719212 kgp9535189
chr9 5720171 5720172 kgp7403889
chr9 5720349 5720350 kgp2176425
chr9 5722219 5722220 rs10975262
chr9 5728967 5728968 rs10815274
chr9 5731061 5731062 rs4742118
chr9 5731834 5731835 kgp9772013
chr9 5732482 5732483 kgp5388683
chr9 5734758 5734759 kgp3498081
chr9 5737208 5737209 kgp6650316
chr9 5738578 5738579 kgp18462014
chr9 5742084 5742085 rs4742120
chr9 5742449 5742450 rs7869667
chr9 5742887 5742888 kgp18483075
chr9 5747186 5747187 rs10815278
chr9 5748231 5748232 rs7846809
chr9 5749304 5749305 rs4742122
chr9 5750197 5750198 rs2031179
chr9 5755072 5755073 kgp18595090
chr9 5756066 5756067 rs7030124
chr9 5759602 5759603 kgp18635338
chr9 5760975 5760976 kgp2722193
chr9 5761864 5761865 kgp18356756
chr9 5762433 5762434 kgp18252219
chr9 5762532 5762533 kgp7633404
chr9 5762893 5762894 rs1543527
chr9 5764313 5764314 kgp7169171
chr9 5765380 5765381 kgp18632765
chr9 5765983 5765984 rs754241
chr9 5769997 5769998 rs734548
chr9 5773238 5773239 kgp18509426
chr9 5774224 5774225 rs3739648
chr9 5774660 5774661 kgp5487248
chr9 5774809 5774810 kgp7464543
chr9 5775575 5775576 kgp1286638
chr9 5776235 5776236 kgp4002157
chr9 5777552 5777553 rs16923507
chr9 5779164 5779165 rs2181519
chr9 5784760 5784761 kgp1829343
chr9 5784807 5784808 kgp22742925
chr9 5784993 5784994 kgp9359488
chr9 5785637 5785638 kgp18593066
chr9 5785893 5785894 kgp27472856
chr9 5786849 5786850 rs1028702
chr9 5790681 5790682 kgp18624051
chr9 5791150 5791151 rs1342854
chr9 5792105 5792106 rs10975282
chr9 5792155 5792156 rs10975283
chr9 5801120 5801121 rs3824444
chr9 5801674 5801675 kgp18551929
chr9 5803220 5803221 rs8181183
chr9 5803863 5803864 rs2797513
chr9 5804275 5804276 rs1014006
chr9 5807443 5807444 rs2797512
chr9 5807976 5807977 kgp2951902
chr9 5811630 5811631 rs10491559
chr9 5811657 5811658 rs11999400
chr9 5811732 5811733 kgp4169727
chr9 5811908 5811909 rs1260130
chr9 5815357 5815358 kgp9846079
chr9 5820305 5820306 rs10975302
chr9 5820877 5820878 rs7861988
chr9 5822307 5822308 kgp7410712
chr9 5823724 5823725 rs7046500
chr9 5824204 5824205 kgp6364369
chr9 5825767 5825768 rs10975303
chr9 5826332 5826333 kgp18420554
chr9 5833336 5833337 rs10975309
chr9 5838078 5838079 rs4742123
chr9 5840401 5840402 kgp10914109
chr9 5840748 5840749 kgp459499
chr9 5841437 5841438 rs7047575
chr9 5843415 5843416 kgp7257575
chr9 5844806 5844807 kgp18585889
chr9 5844823 5844824 kgp5451786
chr9 5845104 5845105 rs10758710
chr9 5850833 5850834 rs4289865
chr9 5854322 5854323 rs9299022
chr9 5854500 5854501 rs1418746
chr9 5856208 5856209 rs6477005
chr9 5857374 5857375 kgp4836551
chr9 5857407 5857408 kgp9035518
chr9 5857997 5857998 rs6477007
chr9 5858094 5858095 kgp2525266
chr9 5859799 5859800 rs7041923
chr9 5861603 5861604 rs7044017
chr9 5861963 5861964 kgp1211735
chr9 5864948 5864949 kgp2858980
chr9 5864974 5864975 kgp9975320
chr9 5864987 5864988 rs1418742
chr9 5867809 5867810 kgp6558068
chr9 5868288 5868289 kgp5175350
chr9 5868418 5868419 kgp18343972
chr9 5870702 5870703 rs4740826
chr9 5872530 5872531 rs10115023
chr9 5872703 5872704 kgp9486309
chr9 5874776 5874777 kgp11833228
chr9 5875293 5875294 rs10739078
chr9 5876407 5876408 kgp18379397
chr9 5876557 5876558 rs7039532
chr9 5877078 5877079 rs16923601
chr9 5877593 5877594 kgp444296
chr9 5877641 5877642 kgp1738554
chr9 5877947 5877948 rs11791517
chr9 5882400 5882401 rs10758715
chr9 5883456 5883457 kgp7905704
chr9 5884280 5884281 rs10758717
chr9 5886986 5886987 kgp2864932
chr9 5890161 5890162 kgp6104690
chr9 5890269 5890270 rs2233173
chr9 5890924 5890925 kgp18260740
chr9 5892374 5892375 kgp2324143
chr9 5892524 5892525 rs2233178
chr9 5892858 5892859 kgp10212486
chr9 5893566 5893567 rs2150703
chr9 5893860 5893861 kgp11593468
chr9 5894343 5894344 rs1052994
chr9 5895585 5895586 rs10975339
chr9 5895853 5895854 rs7034210
chr9 5897254 5897255 kgp18253360
chr9 5898828 5898829 rs16923640
chr9 5899748 5899749 rs4554522
chr9 5899816 5899817 kgp730652
chr9 5900340 5900341 rs4740830
chr9 5900425 5900426 kgp1484140
chr9 5905518 5905519 kgp6315978
chr9 5908580 5908581 kgp18285354
chr9 5909151 5909152 rs1056796
chr9 5909258 5909259 rs1056798
chr9 5913431 5913432 kgp1565566
chr9 5913667 5913668 rs10758719
chr9 5915834 5915835 rs10975346
chr9 5924652 5924653 kgp18673944
chr9 5928433 5928434 kgp9419254
chr9 5929166 5929167 kgp7381675
chr9 5931215 5931216 rs1478938
chr9 5932615 5932616 rs10815311
chr9 5939709 5939710 kgp6473062
chr9 5939791 5939792 rs10975360
chr9 5939933 5939934 rs2150701
chr9 5941015 5941016 rs12379460
chr9 5943848 5943849 rs12342282
chr9 5944011 5944012 rs10815315
chr9 5946603 5946604 kgp7720901
chr9 5956007 5956008 kgp5842951
chr9 5956317 5956318 rs1984272
chr9 5961625 5961626 kgp9045538
chr9 5968415 5968416 kgp572935
chr9 5969248 5969249 kgp8517809
chr9 5969306 5969307 kgp18474450
chr9 5971976 5971977 rs10815327
chr9 5972585 5972586 rs7036692
chr9 5975573 5975574 rs7022113
chr9 5978436 5978437 rs12339713
chr9 5979589 5979590 kgp18613540
chr9 5980676 5980677 kgp12414819
chr9 5981565 5981566 kgp18297646
chr9 5982245 5982246 kgp6428960
chr9 5983654 5983655 rs7044750
chr9 5987780 5987781 kgp10674122
chr9 5990707 5990708 kgp8762229
chr9 5991005 5991006 rs4395943
chr9 5991261 5991262 kgp7062474
chr9 5991398 5991399 kgp1104504
chr9 5991771 5991772 rs10758732
chr9 5992191 5992192 rs10733522
chr9 5992716 5992717 kgp490213
chr9 5995277 5995278 kgp7902011
chr9 5996092 5996093 kgp1758029
chr9 5997883 5997884 kgp9355342
chr9 5998918 5998919 rs10815335
chr9 6000550 6000551 kgp3026729
chr9 6001598 6001599 rs10815337
chr9 6009760 6009761 rs343477
chr9 6011251 6011252 kgp18398485
chr9 6011334 6011335 rs7425
chr9 6011756 6011757 rs10758736
chr9 6015010 6015011 kgp11664889
chr9 6016834 6016835 kgp5529567
chr9 6018827 6018828 kgp18250529
chr9 6022728 6022729 kgp18581208
chr9 6023926 6023927 rs10758739
chr9 6024843 6024844 kgp777888
chr9 6025558 6025559 rs12337790
chr9 6025605 6025606 rs343484
chr9 6026756 6026757 kgp4686399
chr9 6027930 6027931 rs6477029
chr9 6029643 6029644 kgp4254215
chr9 6030698 6030699 kgp18543064
chr9 6032923 6032924 rs459525
chr9 6034075 6034076 rs899381
chr9 6037306 6037307 kgp18428405
chr9 6040281 6040282 rs11506678
chr9 6042707 6042708 rs10815345
chr9 6046485 6046486 kgp18327357
chr9 6046693 6046694 rs7035152
chr9 6049546 6049547 rs10975412
chr9 6049891 6049892 kgp18344084
chr9 6055038 6055039 rs7866793
chr9 6066174 6066175 kgp7570500
chr9 6067121 6067122 rs10739083
chr9 6067743 6067744 rs343497
chr9 6068047 6068048 rs1478940
chr9 6068909 6068910 rs7852365
chr9 6069565 6069566 kgp18596748
chr9 6070341 6070342 rs343494
chr9 6071842 6071843 rs7872100
chr9 6072596 6072597 rs343476
chr9 6073842 6073843 kgp4648639
chr9 6074030 6074031 kgp6168034
chr9 6074935 6074936 rs343473
chr9 6077495 6077496 kgp18517048
chr9 6078203 6078204 kgp1673497
chr9 6078613 6078614 rs371454
chr9 6080276 6080277 kgp3978126
chr9 6085077 6085078 rs340933
chr9 6086072 6086073 kgp7048975
chr9 6088456 6088457 rs10120134
chr9 6088524 6088525 kgp11323972
chr9 6088627 6088628 rs340923
chr9 6089223 6089224 kgp18583535
chr9 6090159 6090160 rs340921
chr9 6091995 6091996 kgp10143428
chr9 6092153 6092154 kgp3000093
chr9 6093789 6093790 rs425489
chr9 6098661 6098662 rs340892
chr9 6106168 6106169 kgp8285840
chr9 6106778 6106779 rs340904
chr9 6109515 6109516 kgp6569495
chr9 6110469 6110470 kgp9366429
chr9 6111070 6111071 kgp2424129
chr9 6111392 6111393 kgp11001363
chr9 6111472 6111473 rs7042561
chr9 6113734 6113735 kgp11278954
chr9 6118173 6118174 rs6477037
chr9 6118981 6118982 rs1411341
chr9 6119328 6119329 rs10975444
chr9 6120335 6120336 rs418014
chr9 6121381 6121382 kgp6865717
chr9 6122555 6122556 rs693838
chr9 6124840 6124841 kgp9003365
chr9 6127081 6127082 kgp8500443
chr9 6127920 6127921 kgp10753466
chr9 6128896 6128897 rs340908
chr9 6129016 6129017 kgp12259446
chr9 6132672 6132673 kgp18473528
chr9 6133073 6133074 rs6477040
chr9 6134786 6134787 kgp1419441
chr9 6134998 6134999 rs376382
chr9 6135154 6135155 kgp5465076
chr9 6142947 6142948 rs413382
chr9 6144024 6144025 kgp10944969
chr9 6144064 6144065 rs10815358
chr9 6144332 6144333 kgp5993974
chr9 6144485 6144486 kgp2789407
chr9 6145490 6145491 rs12349559
chr9 6146440 6146441 kgp12145503
chr9 6146799 6146800 kgp454801
chr9 6147625 6147626 kgp18280178
chr9 6148581 6148582 kgp18542829
chr9 6149005 6149006 rs10975463
chr9 6151319 6151320 kgp9140305
chr9 6153484 6153485 kgp11973453
chr9 6155649 6155650 kgp18512231
chr9 6158777 6158778 rs10117792
chr9 6160647 6160648 kgp12526021
chr9 6161685 6161686 rs10124250
chr9 6163822 6163823 rs10119713
chr9 6164770 6164771 rs7863536
chr9 6165404 6165405 kgp2109675
chr9 6166652 6166653 rs2079
chr9 6170161 6170162 rs10118918
chr9 6172295 6172296 kgp9469252
chr9 6172379 6172380 kgp9494699
chr9 6172603 6172604 kgp18397439
chr9 6173797 6173798 kgp2169414
chr9 6176769 6176770 rs4742165
chr9 6176794 6176795 kgp18552296
chr9 6184164 6184165 rs2890704
chr9 6188651 6188652 rs1412426
chr9 6190075 6190076 rs1342326
chr9 6192383 6192384 kgp18419488
chr9 6196123 6196124 kgp18486619
chr9 6196644 6196645 kgp6493808
chr9 6197391 6197392 rs1888909
chr9 6198584 6198585 kgp18384391
chr9 6200404 6200405 kgp18407965
chr9 6201000 6201001 kgp6224312
chr9 6201363 6201364 rs2150970
chr9 6209696 6209697 rs992969
chr9 6210098 6210099 rs3939286
chr9 6211168 6211169 kgp18610032
chr9 6213386 6213387 rs928413
chr9 6213467 6213468 rs7848215
chr9 6213704 6213705 kgp4106013
chr9 6214301 6214302 kgp18503339
chr9 6215509 6215510 kgp18295531
chr9 6218485 6218486 kgp18369409
chr9 6219175 6219176 rs2066362
chr9 6221245 6221246 rs16924144
chr9 6222109 6222110 rs11794419
chr9 6222301 6222302 rs996029
chr9 6223902 6223903 kgp2664598
chr9 6224307 6224308 rs1929994
chr9 6224976 6224977 kgp5050608
chr9 6225534 6225535 rs10435816
chr9 6227751 6227752 rs2210463
chr9 6229109 6229110 rs4740840
chr9 6229416 6229417 rs16924159
chr9 6230946 6230947 kgp1800000
chr9 6231238 6231239 rs12551256
chr9 6231317 6231318 kgp6304362
chr9 6232241 6232242 rs10815388
chr9 6233220 6233221 rs10975501
chr9 6234124 6234125 kgp9805090
chr9 6234130 6234131 kgp11698107
chr9 6234331 6234332 kgp10937046
chr9 6234763 6234764 kgp22758294
chr9 6240083 6240084 rs7025417
chr9 6241646 6241647 kgp18597999
chr9 6242037 6242038 kgp18376397
chr9 6242949 6242950 rs4742170
chr9 6243644 6243645 kgp668733
chr9 6243818 6243819 kgp2525712
chr9 6246143 6246144 kgp5877625
chr9 6246984 6246985 kgp18683508
chr9 6247116 6247117 kgp10842755
chr9 6247692 6247693 rs10975516
chr9 6250689 6250690 kgp18653660
chr9 6251506 6251507 rs1330383
chr9 6252688 6252689 kgp9301162
chr9 6253300 6253301 rs1113573
chr9 6253570 6253571 rs10975519
chr9 6253612 6253613 kgp18359372
chr9 6255880 6255881 rs1332290
chr9 6256143 6256144 kgp18681765
chr9 6256291 6256292 rs1048274
chr9 6256677 6256678 kgp9442454
chr9 6257053 6257054 rs16924243
chr9 6257366 6257367 kgp18268135
chr9 6257723 6257724 kgp9004655
chr9 6257897 6257898 kgp3159368
chr9 6264462 6264463 rs7861831
chr9 6266439 6266440 rs2026991
chr9 6267717 6267718 kgp7637747
chr9 6268692 6268693 kgp18337844
chr9 6268800 6268801 kgp18523749
chr9 6268841 6268842 kgp18407445
chr9 6272765 6272766 rs10815398
chr9 6277739 6277740 kgp6953197
chr9 6279323 6279324 rs16924277
chr9 6279767 6279768 kgp1789687
chr9 6280785 6280786 rs2169285
chr9 6286066 6286067 kgp18648960
chr9 6289503 6289504 rs7035741
chr9 6290672 6290673 kgp3152082
chr9 6293714 6293715 rs10815402
chr9 6294775 6294776 kgp18535684
chr9 6294823 6294824 kgp4710973
chr9 6295276 6295277 kgp1618920
chr9 6306293 6306294 rs7859139
chr9 6306895 6306896 rs12237914
chr9 6308380 6308381 kgp9188636
chr9 6308850 6308851 kgp18651649
chr9 6312987 6312988 kgp18256891
chr9 6314178 6314179 rs10121888
chr9 6322414 6322415 kgp10147719
chr9 6322481 6322482 kgp2651831
chr9 6327689 6327690 kgp2685227
chr9 6329887 6329888 kgp9292168
chr9 6330379 6330380 rs1052335
chr9 6330914 6330915 kgp3035292
chr9 6331068 6331069 kgp18336363
chr9 6331273 6331274 rs7035756
chr9 6331323 6331324 rs2890707
chr9 6331420 6331421 kgp3413503
chr9 6331431 6331432 kgp18544706
chr9 6331609 6331610 kgp10118529
chr9 6331754 6331755 kgp18617488
chr9 6331839 6331840 kgp18293921
chr9 6332900 6332901 rs721352
chr9 6333155 6333156 rs1381038
chr9 6333883 6333884 kgp11280084
chr9 6342327 6342328 rs731585
chr9 6342854 6342855 rs2381438
chr9 6346843 6346844 kgp3618703
chr9 6350234 6350235 rs2169282
chr9 6351110 6351111 rs16924428
chr9 6356656 6356657 rs7021445
chr9 6358173 6358174 rs12000850
chr9 6362364 6362365 rs7851246
chr9 6364448 6364449 kgp9837082
chr9 6367614 6367615 rs10491837
chr9 6395246 6395247 rs7025295
chr9 6396214 6396215 kgp981593
chr9 6398528 6398529 kgp759714
chr9 6399708 6399709 kgp18346203
chr9 6400827 6400828 kgp11608082
chr9 6401076 6401077 rs4742194
chr9 6401104 6401105 kgp18681853
chr9 6402855 6402856 rs7045097
chr9 6403426 6403427 kgp18527226
chr9 6403490 6403491 kgp1738438
chr9 6406427 6406428 kgp4899121
chr9 6407842 6407843 rs10739097
chr9 6408428 6408429 rs10125313
chr9 6408874 6408875 rs10815430
chr9 6409873 6409874 rs7857628
chr9 6413918 6413919 rs2169283
chr9 6414399 6414400 kgp18491025
chr9 6415229 6415230 rs10758785
chr9 6415337 6415338 kgp11190629
chr9 6416843 6416844 rs10975583
chr9 6417676 6417677 kgp4019079
chr9 6419553 6419554 kgp18536450
chr9 6423232 6423233 rs1156747
chr9 6424126 6424127 kgp9301287
chr9 6424128 6424129 kgp11503638
chr9 6424633 6424634 kgp6481236
chr9 6428050 6428051 kgp8710549
chr9 6429258 6429259 rs10975587
chr9 6430597 6430598 rs4742202
chr9 6433303 6433304 rs1903419
chr9 6436137 6436138 kgp11860368
chr9 6436778 6436779 rs7853834
chr9 6439586 6439587 kgp6744686
chr9 6444327 6444328 kgp3438969
chr9 6447195 6447196 kgp5228441
chr9 6447393 6447394 kgp8420374
chr9 6448170 6448171 kgp7988593
chr9 6448763 6448764 kgp1247599
chr9 6449171 6449172 kgp18374443
chr9 6449700 6449701 kgp5783742
chr9 6450182 6450183 rs12554047
chr9 6450550 6450551 kgp6418280
chr9 6450622 6450623 kgp3430995
chr9 6451087 6451088 kgp12531562
chr9 6452554 6452555 kgp9575211
chr9 6455047 6455048 rs401733
chr9 6456154 6456155 kgp689716
chr9 6459220 6459221 kgp3111115
chr9 6459273 6459274 rs524888
chr9 6465464 6465465 rs541378
chr9 6468446 6468447 rs3739654
chr9 6469650 6469651 rs12346455
chr9 6470920 6470921 kgp3806104
chr9 6471868 6471869 kgp18383793
chr9 6472713 6472714 rs6477087
chr9 6475318 6475319 rs7852539
chr9 6477790 6477791 kgp9955823
chr9 6478880 6478881 kgp18247252
chr9 6479530 6479531 kgp11163088
chr9 6479625 6479626 rs10115883
chr9 6480004 6480005 rs10975605
chr9 6481600 6481601 kgp18331093
chr9 6486060 6486061 kgp3389573
chr9 6490860 6490861 kgp7032469
chr9 6491370 6491371 rs13285035
chr9 6495788 6495789 rs16924634
chr9 6496326 6496327 kgp18507487
chr9 6501829 6501830 kgp18529810
chr9 6502278 6502279 kgp12302657
chr9 6510452 6510453 kgp1812326
chr9 6515432 6515433 rs10118449
chr9 6517538 6517539 kgp1572306
chr9 6521100 6521101 kgp18346212
chr9 6523010 6523011 rs12350309
chr9 6524147 6524148 kgp1983167
chr9 6524258 6524259 kgp1986033
chr9 6525752 6525753 kgp4395777
chr9 6530633 6530634 kgp12180614
chr9 6532343 6532344 rs10975629
chr9 6532476 6532477 rs7848919
chr9 6532543 6532544 kgp569667
chr9 6532606 6532607 kgp5113753
chr9 6534465 6534466 kgp3512767
chr9 6534507 6534508 rs2282161
chr9 6534844 6534845 rs2282160
chr9 6534988 6534989 rs2282159
chr9 6536952 6536953 rs12346479
chr9 6538371 6538372 rs12348822
chr9 6538416 6538417 rs6477088
chr9 6538897 6538898 kgp18641445
chr9 6539086 6539087 rs4742213
chr9 6540539 6540540 rs2297442
chr9 6544733 6544734 rs3902970
chr9 6544765 6544766 rs4419859
chr9 6549627 6549628 kgp12120313
chr9 6549726 6549727 rs12347456
chr9 6551319 6551320 kgp18372573
chr9 6553053 6553054 kgp9370888
chr9 6554557 6554558 rs4740848
chr9 6554843 6554844 kgp4066724
chr9 6555078 6555079 rs1929933
chr9 6555182 6555183 rs10815443
chr9 6555310 6555311 rs10125618
chr9 6555416 6555417 rs10975640
chr9 6556838 6556839 kgp7856809
chr9 6556947 6556948 rs4333664
chr9 6560973 6560974 kgp5703807
chr9 6560980 6560981 kgp18559869
chr9 6564335 6564336 kgp8815326
chr9 6567840 6567841 rs7870809
chr9 6568115 6568116 kgp3363915
chr9 6569971 6569972 kgp4324219
chr9 6571103 6571104 kgp12342107
chr9 6571568 6571569 rs10815447
chr9 6574865 6574866 kgp18384529
chr9 6576919 6576920 kgp7417125
chr9 6580204 6580205 kgp11240537
chr9 6581197 6581198 kgp9576397
chr9 6581460 6581461 rs10815450
chr9 6581659 6581660 kgp9839903
chr9 6583846 6583847 kgp2427846
chr9 6585116 6585117 rs1929931
chr9 6585462 6585463 rs16924717
chr9 6585522 6585523 rs2150915
chr9 6585903 6585904 kgp12379703
chr9 6587453 6587454 rs7021684
chr9 6588028 6588029 rs11790612
chr9 6588567 6588568 kgp18471367
chr9 6588819 6588820 kgp18325926
chr9 6590808 6590809 kgp7661463
chr9 6590976 6590977 kgp10519452
chr9 6592120 6592121 kgp18555605
chr9 6592123 6592124 kgp18551613
chr9 6592802 6592803 kgp18307582
chr9 6593070 6593071 kgp18414067
chr9 6594941 6594942 kgp2967471
chr9 6594977 6594978 rs11789777
chr9 6595510 6595511 kgp467283
chr9 6596004 6596005 kgp7574998
chr9 6598678 6598679 kgp12341748
chr9 6600788 6600789 kgp11376501
chr9 6602065 6602066 rs7040427
chr9 6602373 6602374 rs12683330
chr9 6603735 6603736 kgp10083896
chr9 6604212 6604213 rs7035481
chr9 6605313 6605314 kgp18244865
chr9 6606644 6606645 rs12006005
chr9 6606697 6606698 kgp18505027
chr9 6606745 6606746 rs10975681
chr9 6609437 6609438 kgp6764966
chr9 6610587 6610588 kgp8269541
chr9 6610997 6610998 kgp10952169
chr9 6611328 6611329 kgp5135079
chr9 6611640 6611641 kgp4095829
chr9 6612090 6612091 kgp18517686
chr9 6614111 6614112 kgp880149
chr9 6618003 6618004 rs10120677
chr9 6618017 6618018 rs10124449
chr9 6618189 6618190 kgp18664427
chr9 6619775 6619776 kgp8883460
chr9 6619818 6619819 kgp6403056
chr9 6619994 6619995 kgp4438303
chr9 6620058 6620059 rs2118653
chr9 6620107 6620108 kgp18259816
chr9 6620665 6620666 kgp18263966
chr9 6623780 6623781 kgp18485949
chr9 6623930 6623931 rs10481602
chr9 6624010 6624011 kgp18523313
chr9 6624130 6624131 rs2578267
chr9 6625156 6625157 kgp10835414
chr9 6625559 6625560 kgp11146262
chr9 6625605 6625606 kgp9250222
chr9 6625863 6625864 kgp1287366
chr9 6626368 6626369 kgp11964759
chr9 6626622 6626623 kgp6775472
chr9 6628915 6628916 rs2773507
chr9 6631610 6631611 rs934854
chr9 6631701 6631702 rs934855
chr9 6631895 6631896 kgp18483915
chr9 6632060 6632061 rs1260463
chr9 6633239 6633240 kgp917648
chr9 6634640 6634641 kgp681636
chr9 6634759 6634760 kgp10346053
chr9 6635044 6635045 rs7031908
chr9 6638129 6638130 kgp11588377
chr9 6640511 6640512 rs1755603
chr9 6641801 6641802 rs1755606
chr9 6641858 6641859 kgp11821386
chr9 6641894 6641895 rs1755608
chr9 6643333 6643334 kgp5535783
chr9 6644209 6644210 kgp8374757
chr9 6644931 6644932 rs1755617
chr9 6645250 6645251 kgp1478390
chr9 6647707 6647708 kgp5096661
chr9 6648606 6648607 rs2578286
chr9 6649490 6649491 kgp9029632
chr9 6650070 6650071 kgp18310812
chr9 6650108 6650109 kgp10398204
chr9 6650884 6650885 rs2988418
chr9 6651563 6651564 kgp18435908
chr9 6652996 6652997 rs2578283
chr9 6653917 6653918 kgp12233401
chr9 6653999 6654000 rs10975714
chr9 6654049 6654050 rs11999442
chr9 6654202 6654203 rs10815461
chr9 6654794 6654795 kgp4746538
chr9 6655055 6655056 rs7031325
chr9 6656618 6656619 kgp3221221
chr9 6657191 6657192 rs10758801
chr9 6658079 6658080 rs7868175
chr9 6659211 6659212 kgp578314
chr9 6662821 6662822 kgp9141946
chr9 6664281 6664282 rs2918182
chr9 6664900 6664901 kgp265172
chr9 6664901 6664902 rs1624139
chr9 6665009 6665010 rs1658972
chr9 6665040 6665041 kgp10717258
chr9 6665215 6665216 kgp12410474
chr9 6665850 6665851 kgp9161416
chr9 6669473 6669474 rs820505
chr9 6670073 6670074 kgp12421870
chr9 6670262 6670263 kgp9720535
chr9 6671491 6671492 kgp8340498
chr9 6672096 6672097 kgp1341465
chr9 6673284 6673285 rs12347930
chr9 6673464 6673465 rs7871969
chr9 6673699 6673700 rs10975734
chr9 6673829 6673830 rs1759414
chr9 6673956 6673957 rs2578275
chr9 6676952 6676953 rs1658943
chr9 6677166 6677167 kgp479833
chr9 6677651 6677652 kgp8884815
chr9 6678828 6678829 kgp5932149
chr9 6679991 6679992 rs12003721
chr9 6680476 6680477 rs1759402
chr9 6680593 6680594 kgp4297997
chr9 6682870 6682871 rs7046643
chr9 6683292 6683293 kgp18593864
chr9 6683700 6683701 kgp11253528
chr9 6684752 6684753 kgp8119579
chr9 6684954 6684955 rs17501756
chr9 6685018 6685019 kgp8184134
chr9 6690406 6690407 kgp8453165
chr9 6695016 6695017 rs17508306
chr9 6695471 6695472 rs1094039
chr9 6695501 6695502 rs1094040
chr9 6695985 6695986 kgp5218993
chr9 6697031 6697032 kgp18584236
chr9 6697127 6697128 rs10739110
chr9 6702278 6702279 kgp710067
chr9 6702370 6702371 kgp8947288
chr9 6703040 6703041 kgp10493899
chr9 6703102 6703103 kgp18294318
chr9 6703322 6703323 kgp18323332
chr9 6704555 6704556 kgp9174032
chr9 6704771 6704772 rs2278547
chr9 6705823 6705824 rs4742239
chr9 6707793 6707794 kgp10428158
chr9 6711317 6711318 kgp12427184
chr9 6711542 6711543 kgp8390431
chr9 6711624 6711625 kgp7483034
chr9 6712163 6712164 kgp9472272
chr9 6713142 6713143 kgp6532093
chr9 6715729 6715730 kgp9474437
chr9 6716011 6716012 kgp4356868
chr9 6717041 6717042 kgp18630331
chr9 6717649 6717650 kgp9317115
chr9 6717763 6717764 kgp912697
chr9 6717940 6717941 kgp10879604
chr9 6717951 6717952 kgp5375615
chr9 6719059 6719060 kgp5631049
chr9 6719110 6719111 kgp10423098
chr9 6719455 6719456 kgp8589859
chr9 6722101 6722102 rs2996060
chr9 6722211 6722212 rs2990659
chr9 6722392 6722393 kgp10365567
chr9 6723832 6723833 kgp5295256
chr9 6724014 6724015 kgp4048165
chr9 6725199 6725200 kgp7849118
chr9 6725318 6725319 kgp11446297
chr9 6726612 6726613 rs4742247
chr9 6731785 6731786 rs2996066
chr9 6732595 6732596 kgp474271
chr9 6733455 6733456 rs2918189
chr9 6735406 6735407 kgp770656
chr9 6739488 6739489 rs2988413
chr9 6741528 6741529 kgp1225101
chr9 6743109 6743110 kgp12235795
chr9 6743258 6743259 kgp5493369
chr9 6743439 6743440 rs4008332
chr9 6744720 6744721 rs7036872
chr9 6750452 6750453 kgp11444842
chr9 6750555 6750556 rs10117618
chr9 6751505 6751506 kgp11530353
chr9 6751663 6751664 kgp9564715
chr9 6752007 6752008 kgp18605130
chr9 6756265 6756266 rs7045189
chr9 6757030 6757031 rs4742260
chr9 6757136 6757137 kgp2372684
chr9 6757687 6757688 kgp4140556
chr9 6758163 6758164 kgp4914212
chr9 6759208 6759209 rs16924852
chr9 6760918 6760919 rs6477107
chr9 6763071 6763072 rs12001316
chr9 6764156 6764157 rs10975823
chr9 6769652 6769653 rs2990658
chr9 6769691 6769692 rs7861972
chr9 6769761 6769762 kgp18459152
chr9 6770727 6770728 kgp10495968
chr9 6774845 6774846 rs12345872
chr9 6782224 6782225 rs4742263
chr9 6783024 6783025 kgp7819565
chr9 6783413 6783414 kgp5569000
chr9 6783955 6783956 kgp11313819
chr9 6784725 6784726 kgp4989632
chr9 6785148 6785149 kgp8452783
chr9 6785227 6785228 kgp2819565
chr9 6786118 6786119 rs10975828
chr9 6786148 6786149 kgp10699984
chr9 6786733 6786734 rs7031834
chr9 6789654 6789655 kgp18340369
chr9 6789783 6789784 kgp4655837
chr9 6790971 6790972 rs10975830
chr9 6791081 6791082 kgp5041954
chr9 6791520 6791521 rs10283424
chr9 6794209 6794210 rs4740858
chr9 6794937 6794938 rs6477109
chr9 6796085 6796086 kgp18295285
chr9 6797497 6797498 kgp12438415
chr9 6802911 6802912 kgp11887936
chr9 6804350 6804351 kgp18608973
chr9 6809287 6809288 rs11999429
chr9 6811506 6811507 rs11998950
chr9 6814931 6814932 kgp2551375
chr9 6816093 6816094 kgp4278888
chr9 6816527 6816528 kgp5637314
chr9 6818196 6818197 rs12004793
chr9 6818298 6818299 rs4740861
chr9 6819682 6819683 kgp11230135
chr9 6819749 6819750 kgp3064886
chr9 6820189 6820190 rs7048549
chr9 6822165 6822166 kgp18588918
chr9 6826099 6826100 kgp7016239
chr9 6827315 6827316 rs7861898
chr9 6828874 6828875 kgp6809367
chr9 6829941 6829942 rs7027170
chr9 6830207 6830208 rs7038349
chr9 6830378 6830379 kgp36136
chr9 6831805 6831806 kgp2751452
chr9 6831924 6831925 kgp1065101
chr9 6833114 6833115 kgp18406787
chr9 6835905 6835906 kgp18335959
chr9 6836535 6836536 kgp2944943
chr9 6837911 6837912 rs6477115
chr9 6838347 6838348 rs12553351
chr9 6838544 6838545 rs10733530
chr9 6838924 6838925 rs10975841
chr9 6841479 6841480 rs7846927
chr9 6842686 6842687 kgp9489830
chr9 6843669 6843670 kgp6041571
chr9 6845560 6845561 rs6477117
chr9 6846211 6846212 kgp7081740
chr9 6846948 6846949 kgp8026410
chr9 6847071 6847072 rs4465021
chr9 6847399 6847400 kgp4055193
chr9 6849045 6849046 kgp2350837
chr9 6849316 6849317 rs4742269
chr9 6849404 6849405 rs10975854
chr9 6850375 6850376 rs7018851
chr9 6851117 6851118 rs10118127
chr9 6854249 6854250 kgp10748233
chr9 6854609 6854610 kgp583123
chr9 6854642 6854643 kgp6106873
chr9 6855631 6855632 kgp18298032
chr9 6855837 6855838 rs12352882
chr9 6858155 6858156 rs10975858
chr9 6858432 6858433 kgp10000146
chr9 6858439 6858440 kgp85137
chr9 6859991 6859992 kgp18269617
chr9 6861101 6861102 kgp10837172
chr9 6862152 6862153 kgp5887537
chr9 6863444 6863445 kgp18444733
chr9 6864273 6864274 rs7041698
chr9 6865385 6865386 kgp4265752
chr9 6867764 6867765 kgp18654493
chr9 6867985 6867986 kgp6171292
chr9 6868740 6868741 kgp9627422
chr9 6869871 6869872 rs10975867
chr9 6871719 6871720 kgp7335428
chr9 6872254 6872255 rs10815472
chr9 6873124 6873125 rs12343971
chr9 6874687 6874688 kgp9632474
chr9 6875084 6875085 kgp10352673
chr9 6875196 6875197 kgp1776703
chr9 6875340 6875341 kgp4357413
chr9 6875595 6875596 kgp4056758
chr9 6875781 6875782 kgp7608282
chr9 6876537 6876538 rs10815473
chr9 6879030 6879031 rs10124740
chr9 6879674 6879675 kgp10556177
chr9 6882168 6882169 rs2381512
chr9 6882804 6882805 kgp4864115
chr9 6882880 6882881 kgp5295884
chr9 6883747 6883748 kgp7390763
chr9 6883801 6883802 rs1417292
chr9 6886070 6886071 rs10114023
chr9 6888610 6888611 rs10117958
chr9 6891158 6891159 kgp18362573
chr9 6892014 6892015 kgp232181
chr9 6892124 6892125 kgp31338
chr9 6892617 6892618 rs7036701
chr9 6893337 6893338 kgp18441598
chr9 6895373 6895374 rs6477122
chr9 6897356 6897357 kgp6387243
chr9 6899148 6899149 kgp577403
chr9 6899968 6899969 kgp18293645
chr9 6900312 6900313 kgp12042254
chr9 6900897 6900898 kgp11711774
chr9 6901427 6901428 rs7033444
chr9 6902403 6902404 kgp9834904
chr9 6902537 6902538 kgp387822
chr9 6905428 6905429 rs12349786
chr9 6906383 6906384 rs6477126
chr9 6908556 6908557 rs10120163
chr9 6909371 6909372 kgp18278825
chr9 6910915 6910916 rs12235748
chr9 6911505 6911506 kgp4515741
chr9 6911889 6911890 kgp10340980
chr9 6912177 6912178 kgp330436
chr9 6912766 6912767 rs10815480
chr9 6914932 6914933 kgp18308709
chr9 6915175 6915176 kgp18473940
chr9 6915392 6915393 rs7018886
chr9 6916228 6916229 kgp11663151
chr9 6917476 6917477 rs1578324
chr9 6920890 6920891 kgp18425140
chr9 6923584 6923585 kgp18617409
chr9 6924361 6924362 kgp2999244
chr9 6924842 6924843 kgp8889070
chr9 6925274 6925275 rs2890732
chr9 6925662 6925663 rs11792447
chr9 6925873 6925874 kgp18290097
chr9 6926666 6926667 kgp1096842
chr9 6926737 6926738 rs7043262
chr9 6928063 6928064 rs4740862
chr9 6928682 6928683 kgp8976896
chr9 6928788 6928789 rs10975903
chr9 6929052 6929053 rs10975906
chr9 6929714 6929715 rs11794707
chr9 6930296 6930297 kgp10010815
chr9 6931021 6931022 kgp9516445
chr9 6932012 6932013 rs7031406
chr9 6936491 6936492 kgp485681
chr9 6936861 6936862 rs7861518
chr9 6940400 6940401 rs10975922
chr9 6942145 6942146 rs3818891
chr9 6942604 6942605 rs12342436
chr9 6943804 6943805 rs11790720
chr9 6944414 6944415 rs12683541
chr9 6946718 6946719 rs4742272
chr9 6947174 6947175 rs12351930
chr9 6950765 6950766 kgp18642238
chr9 6950838 6950839 kgp11765582
chr9 6951638 6951639 rs10975931
chr9 6951868 6951869 kgp7177259
chr9 6953578 6953579 kgp18446784
chr9 6954456 6954457 rs13440337
chr9 6954578 6954579 kgp3790564
chr9 6955818 6955819 kgp18409727
chr9 6956849 6956850 rs12352785
chr9 6957023 6957024 kgp9346152
chr9 6959417 6959418 kgp18434962
chr9 6959839 6959840 rs7042372
chr9 6960604 6960605 kgp18296650
chr9 6960949 6960950 kgp5525298
chr9 6961171 6961172 kgp18272064
chr9 6962694 6962695 kgp6181515
chr9 6963798 6963799 kgp5998070
chr9 6963828 6963829 kgp7055590
chr9 6963829 6963830 kgp12058547
chr9 6967845 6967846 rs7865491
chr9 6968081 6968082 kgp22830242
chr9 6968602 6968603 kgp2590551
chr9 6968660 6968661 kgp18532562
chr9 6969504 6969505 kgp18573227
chr9 6969571 6969572 rs1018587
chr9 6969633 6969634 rs702279
chr9 6970353 6970354 kgp18358785
chr9 6970727 6970728 kgp11032882
chr9 6972192 6972193 rs10758815
chr9 6973165 6973166 kgp9921097
chr9 6973509 6973510 rs2792235
chr9 6973912 6973913 kgp12074323
chr9 6974100 6974101 rs6477134
chr9 6975622 6975623 rs2792232
chr9 6977544 6977545 kgp3657496
chr9 6977632 6977633 kgp357377
chr9 6977842 6977843 kgp1387843
chr9 6977996 6977997 kgp18506042
chr9 6978179 6978180 rs11791347
chr9 6978320 6978321 rs16925027
chr9 6978690 6978691 rs1323410
chr9 6979381 6979382 rs2792226
chr9 6981141 6981142 kgp18297594
chr9 6981146 6981147 kgp18252634
chr9 6981506 6981507 kgp6493990
chr9 6982098 6982099 kgp1098047
chr9 6983230 6983231 rs1323399
chr9 6983330 6983331 rs818909
chr9 6984235 6984236 rs2296067
chr9 6984478 6984479 rs2296068
chr9 6985067 6985068 kgp6983406
chr9 6985601 6985602 rs2381526
chr9 6986189 6986190 rs2381530
chr9 6986266 6986267 rs912207
chr9 6987662 6987663 rs1323398
chr9 6988197 6988198 kgp12021164
chr9 6988418 6988419 kgp7376435
chr9 6988474 6988475 rs2760650
chr9 6988516 6988517 kgp3984601
chr9 6988564 6988565 kgp7808448
chr9 6988655 6988656 kgp10704647
chr9 6992220 6992221 rs912206
chr9 6992277 6992278 rs754494
chr9 6992424 6992425 rs752646
chr9 6992853 6992854 rs946930
chr9 6993694 6993695 kgp18541499
chr9 6993810 6993811 rs7848022
chr9 6993826 6993827 kgp18498958
chr9 6993847 6993848 rs2760660
chr9 6993971 6993972 rs12236185
chr9 6994541 6994542 rs10815504
chr9 6996630 6996631 kgp8590837
chr9 6996652 6996653 rs10975955
chr9 6996933 6996934 rs7847191
chr9 6997098 6997099 rs818891
chr9 6997638 6997639 rs946929
chr9 6998245 6998246 kgp4233656
chr9 6998947 6998948 rs11790877
chr9 6999151 6999152 kgp3635683
chr9 6999845 6999846 rs10122718
chr9 7000205 7000206 rs10815506
chr9 7000437 7000438 kgp4163437
chr9 7000594 7000595 rs2792240
chr9 7000768 7000769 rs2792238
chr9 7000897 7000898 kgp113381
chr9 7001239 7001240 kgp6169986
chr9 7002388 7002389 rs818887
chr9 7003992 7003993 kgp18466976
chr9 7004339 7004340 rs10975965
chr9 7006538 7006539 rs1093707
chr9 7007045 7007046 kgp8788631
chr9 7007062 7007063 kgp2737196
chr9 7007725 7007726 kgp1909416
chr9 7008392 7008393 kgp9927909
chr9 7008731 7008732 rs2890733
chr9 7010178 7010179 kgp7239237
chr9 7010752 7010753 kgp3502496
chr9 7011421 7011422 kgp18555123
chr9 7013298 7013299 kgp5787955
chr9 7013400 7013401 kgp18556992
chr9 7014878 7014879 rs12379204
chr9 7015132 7015133 kgp11477970
chr9 7015329 7015330 rs818882
chr9 7017390 7017391 rs7853037
chr9 7019004 7019005 kgp6209168
chr9 7022553 7022554 rs7852014
chr9 7024022 7024023 kgp1824002
chr9 7026715 7026716 kgp5830827
chr9 7026859 7026860 rs12342947
chr9 7027193 7027194 rs7045222
chr9 7028847 7028848 kgp3710795
chr9 7029049 7029050 rs7851112
chr9 7030267 7030268 rs10758821
chr9 7032581 7032582 kgp18407628
chr9 7032643 7032644 rs12554351
chr9 7032709 7032710 kgp485696
chr9 7032775 7032776 rs1407862
chr9 7033513 7033514 rs3802404
chr9 7034122 7034123 rs7865020
chr9 7034270 7034271 kgp3429078
chr9 7035726 7035727 kgp2663168
chr9 7035799 7035800 kgp1183351
chr9 7036324 7036325 rs7858552
chr9 7036945 7036946 kgp10049643
chr9 7037179 7037180 kgp4217659
chr9 7037369 7037370 rs1407860
chr9 7038042 7038043 rs10976002
chr9 7038501 7038502 kgp6135280
chr9 7038573 7038574 kgp9169631
chr9 7038683 7038684 kgp5361133
chr9 7041002 7041003 kgp576077
chr9 7042273 7042274 rs1323401
chr9 7044254 7044255 rs7027561
chr9 7044380 7044381 kgp347766
chr9 7044473 7044474 kgp10963333
chr9 7046702 7046703 rs1407858
chr9 7046916 7046917 rs1417290
chr9 7050248 7050249 kgp2009555
chr9 7050918 7050919 kgp6653822
chr9 7050938 7050939 rs7031625
chr9 7051858 7051859 rs7019042
chr9 7053092 7053093 kgp18483931
chr9 7054186 7054187 rs7031179
chr9 7054192 7054193 kgp18364324
chr9 7056156 7056157 rs3087995
chr9 7056829 7056830 kgp18267573
chr9 7057474 7057475 kgp886238
chr9 7057700 7057701 rs2381541
chr9 7057741 7057742 rs10976011
chr9 7057836 7057837 rs2381542
chr9 7057994 7057995 kgp10410134
chr9 7058107 7058108 rs10491779
chr9 7058373 7058374 rs4742295
chr9 7058713 7058714 rs12003023
chr9 7060453 7060454 kgp2669756
chr9 7060853 7060854 rs10976014
chr9 7060860 7060861 kgp6549619
chr9 7061739 7061740 kgp5249740
chr9 7062833 7062834 kgp3555414
chr9 7063596 7063597 rs1323400
chr9 7064933 7064934 rs4742298
chr9 7065140 7065141 rs4742299
chr9 7066806 7066807 kgp5328820
chr9 7066886 7066887 kgp3189079
chr9 7068435 7068436 kgp534088
chr9 7068589 7068590 kgp4541821
chr9 7069530 7069531 kgp18469417
chr9 7070358 7070359 kgp2892866
chr9 7070961 7070962 rs7045009
chr9 7072037 7072038 kgp8851928
chr9 7073476 7073477 kgp9865065
chr9 7073767 7073768 kgp18598447
chr9 7075304 7075305 rs1570508
chr9 7076462 7076463 rs1570512
chr9 7076678 7076679 kgp18395154
chr9 7077513 7077514 kgp7484961
chr9 7079642 7079643 rs6477148
chr9 7080749 7080750 kgp6463742
chr9 7081673 7081674 rs16925298
chr9 7081773 7081774 rs16925300
chr9 7081842 7081843 kgp3997846
chr9 7081885 7081886 rs7863122
chr9 7081900 7081901 kgp18281179
chr9 7084212 7084213 rs10429452
chr9 7084549 7084550 kgp11730429
chr9 7084557 7084558 rs7031605
chr9 7085176 7085177 kgp12523041
chr9 7085767 7085768 kgp18536031
chr9 7086501 7086502 kgp9531814
chr9 7087354 7087355 kgp11482370
chr9 7088042 7088043 kgp6597025
chr9 7088203 7088204 kgp12547249
chr9 7088521 7088522 kgp9878923
chr9 7090015 7090016 kgp1192358
chr9 7090652 7090653 kgp18376216
chr9 7090933 7090934 kgp7508616
chr9 7090994 7090995 kgp5308560
chr9 7091793 7091794 rs10118608
chr9 7091967 7091968 rs10976035
chr9 7092758 7092759 rs7033001
chr9 7093870 7093871 rs4742308
chr9 7094859 7094860 rs7849812
chr9 7095231 7095232 kgp18411602
chr9 7096060 7096061 rs17456897
chr9 7097122 7097123 rs7861286
chr9 7097280 7097281 rs12351031
chr9 7098108 7098109 rs13297081
chr9 7101051 7101052 kgp2030978
chr9 7101165 7101166 kgp982850
chr9 7101392 7101393 rs16925350
chr9 7101416 7101417 kgp18539406
chr9 7102388 7102389 rs2025324
chr9 7103794 7103795 kgp18630328
chr9 7103815 7103816 kgp11373933
chr9 7104616 7104617 rs10122120
chr9 7104940 7104941 rs7869317
chr9 7105222 7105223 rs4740872
chr9 7107035 7107036 rs10115436
chr9 7107842 7107843 kgp4358709
chr9 7109616 7109617 kgp18593039
chr9 7109650 7109651 rs7860449
chr9 7109705 7109706 rs7861396
chr9 7110277 7110278 kgp555856
chr9 7110595 7110596 kgp192707
chr9 7111460 7111461 kgp18436182
chr9 7111742 7111743 kgp960573
chr9 7112780 7112781 rs6477157
chr9 7113966 7113967 rs7037866
chr9 7114697 7114698 kgp18260229
chr9 7117477 7117478 rs7023789
chr9 7118989 7118990 rs3802401
chr9 7119140 7119141 rs3802400
chr9 7121506 7121507 kgp18507847
chr9 7121747 7121748 rs1323409
chr9 7122721 7122722 rs10758834
chr9 7122871 7122872 rs10976050
chr9 7123551 7123552 kgp2065585
chr9 7124296 7124297 rs10976051
chr9 7124814 7124815 rs4742314
chr9 7124934 7124935 kgp7830796
chr9 7125108 7125109 kgp18398340
chr9 7125137 7125138 kgp18323749
chr9 7125365 7125366 kgp18679358
chr9 7126174 7126175 rs10976053
chr9 7127376 7127377 kgp18642349
chr9 7129039 7129040 kgp18634749
chr9 7129451 7129452 rs7041376
chr9 7130474 7130475 rs7033490
chr9 7130627 7130628 rs10976056
chr9 7131100 7131101 kgp10121136
chr9 7131843 7131844 rs12343146
chr9 7132521 7132522 kgp18674698
chr9 7132825 7132826 rs1535625
chr9 7133345 7133346 rs1536785
chr9 7134420 7134421 rs12341169
chr9 7134681 7134682 kgp8759257
chr9 7135195 7135196 rs2890741
chr9 7135404 7135405 rs2381567
chr9 7135539 7135540 rs10758836
chr9 7135659 7135660 kgp4679758
chr9 7135715 7135716 rs12005620
chr9 7136344 7136345 rs10739116
chr9 7137499 7137500 rs2224762
chr9 7138348 7138349 rs10976062
chr9 7138365 7138366 rs10976063
chr9 7139774 7139775 rs10815528
chr9 7140332 7140333 kgp9910174
chr9 7140683 7140684 kgp1635749
chr9 7141417 7141418 kgp7741502
chr9 7141593 7141594 kgp1992085
chr9 7143430 7143431 rs1885975
chr9 7143904 7143905 kgp251795
chr9 7144310 7144311 kgp3004968
chr9 7144722 7144723 kgp256155
chr9 7145168 7145169 kgp92671
chr9 7145263 7145264 rs12335888
chr9 7145316 7145317 kgp28573
chr9 7145876 7145877 kgp5356177
chr9 7146725 7146726 kgp11421167
chr9 7146887 7146888 rs722628
chr9 7147157 7147158 kgp18322350
chr9 7150974 7150975 rs10976070
chr9 7150996 7150997 rs913581
chr9 7152236 7152237 kgp7578845
chr9 7152827 7152828 kgp7616386
chr9 7153008 7153009 rs11789237
chr9 7153427 7153428 kgp18444459
chr9 7154293 7154294 kgp1313980
chr9 7154922 7154923 kgp3473514
chr9 7155355 7155356 rs12001158
chr9 7162711 7162712 kgp3026762
chr9 7163315 7163316 kgp18476624
chr9 7163529 7163530 rs7032509
chr9 7163685 7163686 rs7046542
chr9 7163937 7163938 kgp3141258
chr9 7164038 7164039 kgp1976823
chr9 7164060 7164061 rs10815532
chr9 7164381 7164382 rs10976080
chr9 7164437 7164438 kgp7941364
chr9 7164501 7164502 kgp465665
chr9 7164872 7164873 rs1011341
chr9 7165426 7165427 rs10976082
chr9 7165933 7165934 kgp1834953
chr9 7166089 7166090 rs10511462
chr9 7167480 7167481 rs1887870
chr9 7168631 7168632 kgp1314352
chr9 7169310 7169311 rs10115707
chr9 7170005 7170006 rs7022348
chr9 7170164 7170165 rs3829103
chr9 7170741 7170742 rs7040123
chr9 7172497 7172498 rs913587
chr9 7172629 7172630 rs7031978
chr9 7173175 7173176 kgp1817034
chr9 7173499 7173500 rs7022054
chr9 7173751 7173752 rs7022345
chr9 7174672 7174673 kgp7560747
chr9 7174772 7174773 rs913589
chr9 7174897 7174898 rs913590
chr9 7175688 7175689 rs943925
chr9 7175733 7175734 rs7045956
chr9 7176124 7176125 rs2820934
chr9 7177636 7177637 kgp18532042
chr9 7177935 7177936 rs10976092
chr9 7178196 7178197 kgp4071257
chr9 7179143 7179144 kgp11523924
chr9 7180039 7180040 kgp8422756
chr9 7181405 7181406 kgp6770467
chr9 7182975 7182976 kgp2731898
chr9 7186073 7186074 rs10815539
chr9 7186362 7186363 kgp553355
chr9 7187798 7187799 rs1958344
chr9 7187936 7187937 kgp8613986
chr9 7188919 7188920 kgp18441055
chr9 7189668 7189669 kgp74226
chr9 7191640 7191641 kgp2090547
chr9 7194213 7194214 rs10815541
chr9 7194520 7194521 rs10511463
chr9 7195407 7195408 rs2820914
chr9 7195591 7195592 kgp4905560
chr9 7196763 7196764 kgp3340033
chr9 7196966 7196967 kgp1238633
chr9 7197022 7197023 rs2770759
chr9 7197795 7197796 rs2820910
chr9 7197995 7197996 kgp18539038
chr9 7200474 7200475 kgp4568147
chr9 7200833 7200834 kgp18596464
chr9 7201987 7201988 rs10976120
chr9 7203305 7203306 rs2183118
chr9 7203978 7203979 kgp2449031
chr9 7205741 7205742 rs2770765
chr9 7206317 7206318 kgp18476777
chr9 7209422 7209423 rs12375454
chr9 7209877 7209878 kgp18567495
chr9 7210051 7210052 kgp4342637
chr9 7210614 7210615 rs6477174
chr9 7212445 7212446 rs13301012
chr9 7212755 7212756 kgp4635263
chr9 7213186 7213187 rs10815554
chr9 7214585 7214586 kgp1019334
chr9 7214748 7214749 rs2183121
chr9 7214781 7214782 rs913578
chr9 7215203 7215204 kgp1624041
chr9 7216179 7216180 rs913579
chr9 7222494 7222495 rs10976129
chr9 7222741 7222742 rs2149538
chr9 7222894 7222895 kgp4541083
chr9 7223230 7223231 kgp876446
chr9 7225029 7225030 rs2820957
chr9 7225231 7225232 kgp18294713
chr9 7226166 7226167 rs872388
chr9 7226518 7226519 rs10976131
chr9 7226793 7226794 rs2770701
chr9 7226996 7226997 rs2820956
chr9 7227917 7227918 rs10815558
chr9 7228421 7228422 kgp18300819
chr9 7229072 7229073 rs10121450
chr9 7231322 7231323 rs10120788
chr9 7231497 7231498 kgp7768028
chr9 7231558 7231559 rs10976135
chr9 7232229 7232230 kgp10444976
chr9 7232385 7232386 kgp18568131
chr9 7233160 7233161 rs2820953
chr9 7233996 7233997 kgp12110235
chr9 7234106 7234107 kgp3762639
chr9 7234359 7234360 kgp4455202
chr9 7234650 7234651 rs7019840
chr9 7236343 7236344 kgp5537443
chr9 7236636 7236637 kgp18289908
chr9 7236733 7236734 kgp8025916
chr9 7236863 7236864 kgp1974669
chr9 7237330 7237331 kgp10422857
chr9 7238050 7238051 kgp2633806
chr9 7238276 7238277 kgp2514746
chr9 7238648 7238649 kgp6620672
chr9 7239197 7239198 rs2381573
chr9 7239369 7239370 rs10815565
chr9 7239414 7239415 kgp6354076
chr9 7240104 7240105 rs10976139
chr9 7240917 7240918 rs10976140
chr9 7241269 7241270 rs16925635
chr9 7241837 7241838 kgp22729548
chr9 7242536 7242537 rs16925637
chr9 7243097 7243098 kgp10466430
chr9 7243900 7243901 kgp18620643
chr9 7244150 7244151 rs11794497
chr9 7244822 7244823 rs2820962
chr9 7245008 7245009 rs7028940
chr9 7245313 7245314 rs2770710
chr9 7245495 7245496 kgp289579
chr9 7245680 7245681 rs10976145
chr9 7247332 7247333 kgp10616360
chr9 7248915 7248916 rs12551734
chr9 7249054 7249055 rs2770712
chr9 7249139 7249140 kgp11609810
chr9 7249335 7249336 kgp3510720
chr9 7249944 7249945 kgp9294058
chr9 7250825 7250826 rs7856490
chr9 7251507 7251508 kgp161628
chr9 7251715 7251716 kgp18397301
chr9 7255046 7255047 kgp7730952
chr9 7257339 7257340 rs10976157
chr9 7257452 7257453 kgp11766519
chr9 7258525 7258526 rs2494244
chr9 7258731 7258732 rs12553434
chr9 7259490 7259491 kgp3691707
chr9 7259613 7259614 rs10976161
chr9 7262873 7262874 kgp18542162
chr9 7263471 7263472 rs2770719
chr9 7264485 7264486 kgp8974694
chr9 7264550 7264551 kgp18683509
chr9 7264557 7264558 rs2820949
chr9 7265261 7265262 kgp4090342
chr9 7266200 7266201 rs10976165
chr9 7266282 7266283 rs10976166
chr9 7266478 7266479 rs13298526
chr9 7267175 7267176 rs4740874
chr9 7267509 7267510 kgp7393712
chr9 7267613 7267614 kgp11729581
chr9 7267701 7267702 rs10733533
chr9 7268067 7268068 kgp7718972
chr9 7269185 7269186 kgp2331900
chr9 7269287 7269288 kgp11942642
chr9 7269742 7269743 rs913593
chr9 7270362 7270363 rs1928200
chr9 7270487 7270488 kgp18605417
chr9 7272300 7272301 kgp18574590
chr9 7272541 7272542 rs2820944
chr9 7272551 7272552 rs7859003
chr9 7272679 7272680 kgp8598654
chr9 7272942 7272943 kgp4361452
chr9 7273572 7273573 kgp3543625
chr9 7273597 7273598 kgp2545869
chr9 7273812 7273813 rs1928202
chr9 7273836 7273837 rs1928203
chr9 7273867 7273868 kgp5623022
chr9 7273924 7273925 kgp18478853
chr9 7273927 7273928 kgp5593062
chr9 7274695 7274696 rs1887867
chr9 7275933 7275934 kgp1329260
chr9 7276386 7276387 rs4486259
chr9 7276670 7276671 kgp7385394
chr9 7276797 7276798 rs7034160
chr9 7277446 7277447 kgp18373105
chr9 7283983 7283984 kgp12081247
chr9 7284214 7284215 kgp9952678
chr9 7284762 7284763 rs10815582
chr9 7285206 7285207 rs10758855
chr9 7285884 7285885 rs2770725
chr9 7286272 7286273 rs10976178
chr9 7286598 7286599 rs4742322
chr9 7286661 7286662 kgp12418934
chr9 7288635 7288636 kgp336053
chr9 7289311 7289312 kgp1722570
chr9 7289395 7289396 kgp6578863
chr9 7289444 7289445 kgp5440993
chr9 7291255 7291256 rs10976182
chr9 7291583 7291584 rs10976183
chr9 7291610 7291611 rs10758857
chr9 7292835 7292836 rs12378005
chr9 7294277 7294278 kgp7603614
chr9 7294877 7294878 kgp23747
chr9 7295195 7295196 kgp10294321
chr9 7295366 7295367 kgp632557
chr9 7295782 7295783 rs11794291
chr9 7296313 7296314 kgp9755700
chr9 7296626 7296627 rs10976190
chr9 7296643 7296644 rs10815583
chr9 7298612 7298613 kgp18374069
chr9 7300885 7300886 kgp9962536
chr9 7301899 7301900 rs16925803
chr9 7301986 7301987 kgp9749607
chr9 7302600 7302601 kgp7416180
chr9 7302940 7302941 rs4406457
chr9 7304007 7304008 kgp8355441
chr9 7304017 7304018 kgp12216100
chr9 7304497 7304498 kgp5709304
chr9 7304761 7304762 rs7039269
chr9 7309749 7309750 rs10815590
chr9 7310678 7310679 kgp7807
chr9 7313772 7313773 rs7034937
chr9 7313821 7313822 rs12380136
chr9 7313957 7313958 rs12379840
chr9 7315112 7315113 kgp18254460
chr9 7315797 7315798 rs12006541
chr9 7316084 7316085 rs12555938
chr9 7316588 7316589 rs1926393
chr9 7318759 7318760 kgp18644709
chr9 7319088 7319089 rs7029264
chr9 7319115 7319116 rs7028391
chr9 7319666 7319667 kgp3993
chr9 7320870 7320871 rs10976233
chr9 7321297 7321298 kgp9037205
chr9 7321756 7321757 rs10976236
chr9 7321801 7321802 kgp6479819
chr9 7321918 7321919 rs10976239
chr9 7322115 7322116 rs10976242
chr9 7322334 7322335 rs12379798
chr9 7322966 7322967 kgp6568683
chr9 7323129 7323130 kgp5916477
chr9 7324970 7324971 kgp18636533
chr9 7325092 7325093 rs2148348
chr9 7325817 7325818 kgp5376846
chr9 7325963 7325964 rs1926390
chr9 7326463 7326464 kgp2360020
chr9 7328496 7328497 kgp7609303
chr9 7328879 7328880 rs1926387
chr9 7329728 7329729 kgp18505270
chr9 7330151 7330152 rs7873956
chr9 7331955 7331956 rs10976246
chr9 7332349 7332350 kgp18561231
chr9 7333846 7333847 kgp11353684
chr9 7334463 7334464 kgp7849163
chr9 7335129 7335130 kgp18472147
chr9 7335384 7335385 kgp4481216
chr9 7335596 7335597 rs10976248
chr9 7335717 7335718 kgp12100088
chr9 7335948 7335949 rs731253
chr9 7336442 7336443 rs12347615
chr9 7337971 7337972 kgp11844532
chr9 7338262 7338263 rs6477186
chr9 7338344 7338345 rs7035555
chr9 7338431 7338432 rs12351222
chr9 7338541 7338542 kgp2659990
chr9 7338608 7338609 rs10976253
chr9 7339194 7339195 kgp4200879
chr9 7340825 7340826 rs10815597
chr9 7341122 7341123 rs6477187
chr9 7341259 7341260 rs12005581
chr9 7342058 7342059 rs7856288
chr9 7342455 7342456 kgp9510336
chr9 7343187 7343188 rs1952178
chr9 7343324 7343325 rs1926380
chr9 7343655 7343656 kgp116776
chr9 7343924 7343925 kgp10195745
chr9 7343965 7343966 kgp9565764
chr9 7344033 7344034 rs1926379
chr9 7344176 7344177 rs1926378
chr9 7345303 7345304 kgp4840137
chr9 7345374 7345375 rs10815599
chr9 7346369 7346370 kgp4360587
chr9 7346596 7346597 kgp18452370
chr9 7347595 7347596 rs746084
chr9 7347618 7347619 rs734712
chr9 7348291 7348292 rs9695318
chr9 7348661 7348662 rs7024562
chr9 7348960 7348961 kgp12150497
chr9 7351359 7351360 kgp9369247
chr9 7351873 7351874 rs10976259
chr9 7352110 7352111 kgp5429334
chr9 7354455 7354456 kgp9768538
chr9 7356530 7356531 rs2381589
chr9 7357692 7357693 rs12554101
chr9 7357793 7357794 kgp18679250
chr9 7358568 7358569 kgp2018133
chr9 7359095 7359096 kgp760141
chr9 7359288 7359289 kgp18497385
chr9 7359332 7359333 kgp1377712
chr9 7360200 7360201 kgp18264506
chr9 7360519 7360520 kgp12284833
chr9 7360747 7360748 kgp6489444
chr9 7360901 7360902 rs4742336
chr9 7361201 7361202 rs10976265
chr9 7361288 7361289 kgp164459
chr9 7361505 7361506 kgp11953968
chr9 7362483 7362484 kgp8068139
chr9 7362707 7362708 kgp6888707
chr9 7363647 7363648 rs1926368
chr9 7363761 7363762 kgp9588602
chr9 7364467 7364468 kgp12037934
chr9 7365049 7365050 kgp3139004
chr9 7366296 7366297 rs7853490
chr9 7366393 7366394 rs7872772
chr9 7366708 7366709 rs7869986
chr9 7368157 7368158 kgp1378535
chr9 7368849 7368850 kgp8074182
chr9 7368971 7368972 kgp5041906
chr9 7369833 7369834 kgp18684281
chr9 7370197 7370198 kgp10814136
chr9 7371645 7371646 rs1926363
chr9 7372731 7372732 rs1926361
chr9 7373519 7373520 kgp9534928
chr9 7373867 7373868 rs4740884
chr9 7374331 7374332 rs7865621
chr9 7374475 7374476 rs7865746
chr9 7375168 7375169 rs7855413
chr9 7375924 7375925 rs1926359
chr9 7376456 7376457 kgp6171067
chr9 7376753 7376754 kgp18374088
chr9 7378514 7378515 kgp5242781
chr9 7378765 7378766 kgp976079
chr9 7379167 7379168 rs7871958
chr9 7379570 7379571 kgp1800367
chr9 7379805 7379806 kgp1761563
chr9 7380058 7380059 rs10976268
chr9 7381340 7381341 rs16925989
chr9 7381519 7381520 rs6477190
chr9 7381538 7381539 kgp11830963
chr9 7382273 7382274 rs6477191
chr9 7382362 7382363 rs7862635
chr9 7383444 7383445 rs10976270
chr9 7383822 7383823 rs12684148
chr9 7384531 7384532 rs12338952
chr9 7384638 7384639 kgp6032095
chr9 7385382 7385383 kgp11151857
chr9 7385489 7385490 kgp8635090
chr9 7385507 7385508 kgp10312861
chr9 7385549 7385550 kgp9980673
chr9 7385563 7385564 rs2148358
chr9 7386353 7386354 kgp11251915
chr9 7387447 7387448 kgp5722739
chr9 7387536 7387537 rs7041418
chr9 7387953 7387954 rs10815605
chr9 7387976 7387977 rs10511468
chr9 7388190 7388191 kgp1055158
chr9 7388655 7388656 rs4742341
chr9 7388790 7388791 kgp3861796
chr9 7389304 7389305 kgp439478
chr9 7390507 7390508 rs10815606
chr9 7391400 7391401 kgp6887315
chr9 7391633 7391634 rs7862381
chr9 7391854 7391855 rs10120589
chr9 7391947 7391948 kgp5701841
chr9 7392405 7392406 kgp12276352
chr9 7392993 7392994 rs12346745
chr9 7393933 7393934 rs7033457
chr9 7394931 7394932 kgp11894504
chr9 7395037 7395038 rs2148356
chr9 7395700 7395701 kgp3906293
chr9 7395793 7395794 kgp18571569
chr9 7396955 7396956 rs4740888
chr9 7397293 7397294 kgp18441691
chr9 7397526 7397527 rs10815607
chr9 7399174 7399175 rs943174
chr9 7399289 7399290 kgp916473
chr9 7399348 7399349 kgp4395558
chr9 7399393 7399394 kgp6908986
chr9 7399833 7399834 kgp9410255
chr9 7399935 7399936 kgp11821238
chr9 7400753 7400754 rs4620331
chr9 7401065 7401066 kgp18531061
chr9 7401269 7401270 kgp11886163
chr9 7402124 7402125 kgp9654302
chr9 7403304 7403305 rs943172
chr9 7405365 7405366 rs2997547
chr9 7405445 7405446 kgp8135045
chr9 7405694 7405695 kgp3899166
chr9 7405910 7405911 rs2997552
chr9 7407697 7407698 kgp7816934
chr9 7408762 7408763 rs2997578
chr9 7409802 7409803 kgp18664559
chr9 7410190 7410191 kgp8328851
chr9 7411159 7411160 rs2997584
chr9 7411331 7411332 kgp6434471
chr9 7413840 7413841 rs1926415
chr9 7414211 7414212 kgp714691
chr9 7414579 7414580 kgp18340252
chr9 7415093 7415094 rs1926410
chr9 7415339 7415340 rs2997544
chr9 7415912 7415913 kgp7940387
chr9 7416347 7416348 rs1926409
chr9 7416418 7416419 rs16935865
chr9 7426220 7426221 rs1926403
chr9 7426625 7426626 kgp213222
chr9 7427055 7427056 rs2381600
chr9 7430371 7430372 kgp11446864
chr9 7432996 7432997 kgp18290866
chr9 7433918 7433919 kgp10494118
chr9 7434048 7434049 rs1926400
chr9 7434408 7434409 kgp18400865
chr9 7436204 7436205 rs13294039
chr9 7437069 7437070 rs7857046
chr9 7437153 7437154 rs7875445
chr9 7437728 7437729 rs13299416
chr9 7439635 7439636 kgp10503196
chr9 7443190 7443191 kgp9567004
chr9 7443208 7443209 kgp5988597
chr9 7444416 7444417 kgp9437643
chr9 7446747 7446748 rs2997550
chr9 7446762 7446763 kgp10040354
chr9 7447285 7447286 kgp4901485
chr9 7448611 7448612 kgp796050
chr9 7448687 7448688 rs2997554
chr9 7448840 7448841 rs16926115
chr9 7449284 7449285 kgp22765709
chr9 7449356 7449357 kgp18626249
chr9 7449632 7449633 kgp7474968
chr9 7449701 7449702 kgp11957024
chr9 7450207 7450208 kgp18487212
chr9 7451510 7451511 kgp8261705
chr9 7451686 7451687 kgp18571515
chr9 7452431 7452432 rs2997558
chr9 7453639 7453640 kgp8055425
chr9 7454381 7454382 kgp12336186
chr9 7454697 7454698 rs2997564
chr9 7454718 7454719 rs2997565
chr9 7455427 7455428 kgp1697410
chr9 7455830 7455831 kgp12294625
chr9 7456193 7456194 rs2246690
chr9 7456294 7456295 kgp7498319
chr9 7456401 7456402 kgp404407
chr9 7456772 7456773 kgp18486127
chr9 7460204 7460205 kgp5683359
chr9 7460555 7460556 kgp7851913
chr9 7461612 7461613 kgp6117850
chr9 7462517 7462518 rs2765970
chr9 7462597 7462598 rs2997573
chr9 7465204 7465205 rs2803469
chr9 7466023 7466024 rs13298501
chr9 7466260 7466261 rs11793055
chr9 7466304 7466305 kgp7415298
chr9 7466549 7466550 kgp8341301
chr9 7466942 7466943 kgp8535223
chr9 7467360 7467361 kgp4347573
chr9 7467365 7467366 rs1926389
chr9 7467933 7467934 rs2986261
chr9 7468163 7468164 kgp1417994
chr9 7468663 7468664 rs943170
chr9 7468719 7468720 rs2986262
chr9 7469530 7469531 kgp2081561
chr9 7470389 7470390 kgp8886058
chr9 7470752 7470753 rs1926371
chr9 7471078 7471079 kgp11074547
chr9 7472135 7472136 kgp10504851
chr9 7472553 7472554 rs1887084
chr9 7472660 7472661 rs2381609
chr9 7472714 7472715 rs2381610
chr9 7472873 7472874 kgp9694658
chr9 7473691 7473692 rs2986267
chr9 7474065 7474066 rs10124650
chr9 7474311 7474312 kgp10681794
chr9 7474499 7474500 kgp6544858
chr9 7475082 7475083 kgp11917815
chr9 7478147 7478148 kgp5733815
chr9 7478452 7478453 rs13297172
chr9 7478971 7478972 kgp12535666
chr9 7479244 7479245 rs10976307
chr9 7479454 7479455 kgp10938354
chr9 7479599 7479600 rs10511470
chr9 7479886 7479887 kgp7645557
chr9 7480471 7480472 rs2986278
chr9 7480631 7480632 kgp1845536
chr9 7480872 7480873 rs7866956
chr9 7482042 7482043 rs876294
chr9 7482617 7482618 rs3955044
chr9 7485141 7485142 rs10976314
chr9 7485342 7485343 rs10815615
chr9 7485365 7485366 kgp5327899
chr9 7487846 7487847 rs16926236
chr9 7487973 7487974 rs10976317
chr9 7488682 7488683 kgp5951466
chr9 7489046 7489047 rs10815617
chr9 7489719 7489720 rs4742351
chr9 7489997 7489998 kgp1078872
chr9 7490889 7490890 kgp11027275
chr9 7491135 7491136 rs16926241
chr9 7491844 7491845 kgp11362601
chr9 7492427 7492428 kgp490597
chr9 7492595 7492596 kgp1086960
chr9 7493197 7493198 rs10119703
chr9 7494599 7494600 kgp1791192
chr9 7496901 7496902 rs2381616
chr9 7497426 7497427 rs10119450
chr9 7497931 7497932 rs7029335
chr9 7499179 7499180 kgp4245514
chr9 7499250 7499251 kgp5128546
chr9 7500664 7500665 rs12553976
chr9 7500954 7500955 rs7019330
chr9 7501063 7501064 kgp18623395
chr9 7501225 7501226 kgp9171470
chr9 7501257 7501258 rs10815619
chr9 7501719 7501720 kgp5541219
chr9 7501856 7501857 kgp6461391
chr9 7502270 7502271 rs2381619
chr9 7502987 7502988 kgp8788258
chr9 7503053 7503054 rs4329320
chr9 7503213 7503214 rs7048203
chr9 7503336 7503337 rs10976332
chr9 7503993 7503994 rs7021631
chr9 7504789 7504790 rs7853724
chr9 7505643 7505644 rs7041658
chr9 7505901 7505902 rs1986733
chr9 7507690 7507691 rs4742355
chr9 7508228 7508229 rs4740890
chr9 7508443 7508444 rs2890751
chr9 7509458 7509459 kgp390077
chr9 7509894 7509895 kgp10855632
chr9 7510850 7510851 rs7019104
chr9 7511165 7511166 rs10511474
chr9 7512061 7512062 kgp8587930
chr9 7512080 7512081 kgp12536361
chr9 7512185 7512186 rs7873050
chr9 7512222 7512223 kgp2076439
chr9 7512408 7512409 rs2381623
chr9 7512609 7512610 rs10511476
chr9 7512670 7512671 kgp318959
chr9 7512819 7512820 rs17542133
chr9 7513174 7513175 rs2381624
chr9 7513261 7513262 rs10758869
chr9 7513802 7513803 kgp8924864
chr9 7514326 7514327 kgp2882263
chr9 7514441 7514442 rs10511478
chr9 7514606 7514607 kgp9459046
chr9 7514640 7514641 kgp4100839
chr9 7514824 7514825 rs10511479
chr9 7515199 7515200 kgp4314901
chr9 7515332 7515333 kgp5345002
chr9 7515369 7515370 rs4623493
chr9 7515785 7515786 kgp11127789
chr9 7516426 7516427 kgp8406188
chr9 7516769 7516770 kgp7324649
chr9 7517105 7517106 kgp5018414
chr9 7517428 7517429 rs2381626
chr9 7518655 7518656 rs2381628
chr9 7519102 7519103 kgp1602765
chr9 7519262 7519263 rs7466961
chr9 7519422 7519423 kgp5241908
chr9 7520034 7520035 rs7865752
chr9 7520254 7520255 kgp12032237
chr9 7520273 7520274 rs7865991
chr9 7520696 7520697 rs12352345
chr9 7521176 7521177 rs7870059
chr9 7521576 7521577 rs4606115
chr9 7523513 7523514 kgp10122740
chr9 7524074 7524075 rs10758871
chr9 7525321 7525322 kgp321829
chr9 7525525 7525526 kgp9910908
chr9 7526907 7526908 rs2381631
chr9 7527693 7527694 kgp5558645
chr9 7529016 7529017 kgp12326962
chr9 7530367 7530368 rs12555648
chr9 7531010 7531011 kgp18364336
chr9 7532132 7532133 kgp5499492
chr9 7532385 7532386 rs7025720
chr9 7533049 7533050 rs4740893
chr9 7533528 7533529 rs4742366
chr9 7534299 7534300 kgp12309800
chr9 7534602 7534603 rs6477214
chr9 7535871 7535872 rs10815631
chr9 7536157 7536158 rs1986361
chr9 7536576 7536577 kgp8236120
chr9 7536595 7536596 kgp4271787
chr9 7537814 7537815 kgp18246676
chr9 7538050 7538051 kgp9930791
chr9 7539000 7539001 rs2890755
chr9 7539305 7539306 kgp12168132
chr9 7539473 7539474 rs10976375
chr9 7539566 7539567 rs2381635
chr9 7539704 7539705 kgp11844550
chr9 7540038 7540039 kgp12272905
chr9 7540495 7540496 rs12349302
chr9 7540852 7540853 kgp18470083
chr9 7541337 7541338 rs7849878
chr9 7541472 7541473 rs10976380
chr9 7542081 7542082 kgp8944183
chr9 7542088 7542089 kgp11192760
chr9 7542966 7542967 rs10976384
chr9 7543113 7543114 kgp18471839
chr9 7543335 7543336 rs12353094
chr9 7543663 7543664 kgp4621088
chr9 7543909 7543910 kgp4789876
chr9 7544921 7544922 rs10739135
chr9 7545000 7545001 kgp11873574
chr9 7545180 7545181 kgp2627441
chr9 7545485 7545486 kgp3360561
chr9 7546275 7546276 kgp10613747
chr9 7546435 7546436 rs4742374
chr9 7547442 7547443 rs2381634
chr9 7548868 7548869 kgp9565358
chr9 7555817 7555818 kgp5467468
chr9 7555941 7555942 kgp1090784
chr9 7556368 7556369 kgp3793963
chr9 7556758 7556759 kgp18296921
chr9 7556999 7557000 kgp3664153
chr9 7557470 7557471 rs4742375
chr9 7557613 7557614 kgp2003822
chr9 7557663 7557664 rs4740896
chr9 7558181 7558182 rs7855527
chr9 7558260 7558261 rs4400445
chr9 7558768 7558769 rs10976396
chr9 7558838 7558839 kgp7432133
chr9 7558986 7558987 kgp11546844
chr9 7558996 7558997 kgp5044727
chr9 7559245 7559246 rs7035548
chr9 7560567 7560568 rs12376869
chr9 7560711 7560712 kgp18383609
chr9 7560736 7560737 rs2381639
chr9 7560778 7560779 rs2381640
chr9 7560992 7560993 kgp5252315
chr9 7561235 7561236 kgp10608686
chr9 7561270 7561271 rs4740897
chr9 7561755 7561756 rs10117858
chr9 7562762 7562763 kgp880465
chr9 7563056 7563057 kgp18287036
chr9 7563691 7563692 rs2381642
chr9 7563848 7563849 rs4295715
chr9 7563932 7563933 kgp714929
chr9 7564007 7564008 kgp5789827
chr9 7564645 7564646 kgp1520230
chr9 7565862 7565863 kgp7369901
chr9 7566974 7566975 rs2381644
chr9 7567325 7567326 rs10815639
chr9 7567462 7567463 kgp8814422
chr9 7569279 7569280 kgp3191092
chr9 7570087 7570088 kgp3674335
chr9 7570392 7570393 kgp6826238
chr9 7570538 7570539 kgp4853440
chr9 7570609 7570610 rs725988
chr9 7572712 7572713 kgp11590891
chr9 7574326 7574327 kgp12409683
chr9 7577892 7577893 rs10117057
chr9 7578221 7578222 rs4742378
chr9 7579003 7579004 rs1485184
chr9 7579507 7579508 kgp772651
chr9 7580823 7580824 kgp7983019
chr9 7581532 7581533 rs4742380
chr9 7582233 7582234 rs10976420
chr9 7582631 7582632 rs7873807
chr9 7582672 7582673 rs7873817
chr9 7583374 7583375 rs7036891
chr9 7585130 7585131 kgp22833759
chr9 7585163 7585164 kgp9480539
chr9 7585381 7585382 rs10125595
chr9 7585408 7585409 rs1385447
chr9 7587281 7587282 rs10976421
chr9 7587715 7587716 rs4740901
chr9 7588815 7588816 kgp11776025
chr9 7589602 7589603 rs1385445
chr9 7590957 7590958 kgp3825118
chr9 7591464 7591465 rs10758888
chr9 7591826 7591827 kgp18654712
chr9 7592406 7592407 rs3852399
chr9 7594948 7594949 kgp1005571
chr9 7598978 7598979 kgp8606261
chr9 7602049 7602050 rs10739137
chr9 7602152 7602153 rs11790721
chr9 7602719 7602720 kgp1731964
chr9 7603956 7603957 kgp10673660
chr9 7604409 7604410 rs10815645
chr9 7604978 7604979 rs10976441
chr9 7605843 7605844 kgp7163170
chr9 7605883 7605884 rs9299054
chr9 7606347 7606348 rs10976444
chr9 7607424 7607425 rs10815647
chr9 7607623 7607624 kgp2235317
chr9 7610171 7610172 kgp18634851
chr9 7610417 7610418 rs1351942
chr9 7611228 7611229 rs10976449
chr9 7612142 7612143 rs10976450
chr9 7613165 7613166 kgp4973728
chr9 7613754 7613755 kgp9823719
chr9 7613833 7613834 rs10976453
chr9 7617977 7617978 rs10815648
chr9 7618287 7618288 kgp2204690
chr9 7619120 7619121 kgp5783128
chr9 7623315 7623316 kgp7533243
chr9 7625059 7625060 rs3912454
chr9 7626044 7626045 kgp10450591
chr9 7633154 7633155 rs7867163
chr9 7634719 7634720 kgp8500709
chr9 7635962 7635963 kgp6082767
chr9 7636001 7636002 kgp1090556
chr9 7636070 7636071 rs7865284
chr9 7638376 7638377 kgp9981647
chr9 7638452 7638453 rs1564845
chr9 7641141 7641142 kgp8542640
chr9 7641619 7641620 rs7864806
chr9 7642032 7642033 rs3005752
chr9 7642052 7642053 kgp10406574
chr9 7642360 7642361 kgp2581690
chr9 7646866 7646867 kgp18527894
chr9 7648516 7648517 kgp12186313
chr9 7649441 7649442 rs2930713
chr9 7650676 7650677 kgp9603654
chr9 7651896 7651897 kgp18534397
chr9 7652915 7652916 kgp667388
chr9 7654062 7654063 kgp18451290
chr9 7655363 7655364 rs1545909
chr9 7655940 7655941 kgp18291380
chr9 7656199 7656200 kgp9447668
chr9 7656232 7656233 kgp2698064
chr9 7656387 7656388 rs2930724
chr9 7656825 7656826 rs2930727
chr9 7658763 7658764 kgp7582088
chr9 7658952 7658953 rs2930732
chr9 7658999 7659000 kgp11695347
chr9 7659366 7659367 kgp7159210
chr9 7660298 7660299 kgp2274066
chr9 7660750 7660751 kgp5565249
chr9 7661067 7661068 rs17627322
chr9 7662094 7662095 kgp18588877
chr9 7662197 7662198 kgp4485042
chr9 7662500 7662501 rs2930736
chr9 7662659 7662660 rs10976483
chr9 7664186 7664187 kgp417185
chr9 7664427 7664428 rs11792985
chr9 7665193 7665194 rs10976486
chr9 7665694 7665695 kgp11112708
chr9 7665855 7665856 rs9942919
chr9 7665961 7665962 kgp18503821
chr9 7665983 7665984 kgp10928739
chr9 7666386 7666387 rs3005761
chr9 7666834 7666835 kgp8388950
chr9 7668842 7668843 rs3124028
chr9 7670605 7670606 kgp6657174
chr9 7670700 7670701 kgp526816
chr9 7672124 7672125 rs10815654
chr9 7673559 7673560 kgp1278620
chr9 7673653 7673654 rs10976492
chr9 7676249 7676250 kgp12157252
chr9 7677547 7677548 kgp6747372
chr9 7677637 7677638 kgp8155452
chr9 7678111 7678112 kgp18495047
chr9 7681323 7681324 kgp18358405
chr9 7681710 7681711 rs936769
chr9 7682047 7682048 kgp4183245
chr9 7682062 7682063 rs10976498
chr9 7682600 7682601 rs842304
chr9 7682859 7682860 rs4740904
chr9 7682928 7682929 kgp6879292
chr9 7683207 7683208 kgp4776697
chr9 7684243 7684244 rs328847
chr9 7684551 7684552 kgp7238013
chr9 7684879 7684880 kgp870316
chr9 7685788 7685789 rs12376595
chr9 7685998 7685999 kgp5756201
chr9 7687062 7687063 kgp18653032
chr9 7687254 7687255 rs10117896
chr9 7687583 7687584 rs1332912
chr9 7688239 7688240 kgp18274597
chr9 7688437 7688438 rs10976510
chr9 7688632 7688633 rs842302
chr9 7688877 7688878 rs10283667
chr9 7689650 7689651 rs1332911
chr9 7690567 7690568 rs7046363
chr9 7694464 7694465 rs12002314
chr9 7694483 7694484 rs842301
chr9 7694772 7694773 kgp18322211
chr9 7695592 7695593 rs12553833
chr9 7695637 7695638 kgp6603657
chr9 7701518 7701519 kgp3776749
chr9 7703098 7703099 kgp8218740
chr9 7703279 7703280 rs328838
chr9 7703583 7703584 kgp8400772
chr9 7703964 7703965 rs328837
chr9 7704504 7704505 kgp250239
chr9 7705012 7705013 kgp5892957
chr9 7705997 7705998 kgp12180583
chr9 7706761 7706762 rs1332905
chr9 7707371 7707372 rs170620
chr9 7707689 7707690 kgp18266905
chr9 7708010 7708011 kgp9394670
chr9 7708685 7708686 kgp10082993
chr9 7709422 7709423 kgp7640266
chr9 7710086 7710087 kgp1045292
chr9 7710574 7710575 kgp2230447
chr9 7711439 7711440 rs328864
chr9 7711545 7711546 rs328863
chr9 7711757 7711758 rs4742386
chr9 7712065 7712066 rs1905760
chr9 7712115 7712116 rs1905761
chr9 7712725 7712726 kgp3444307
chr9 7719757 7719758 kgp8824330
chr9 7719968 7719969 kgp388285
chr9 7720635 7720636 rs842296
chr9 7722230 7722231 kgp7032565
chr9 7722330 7722331 rs842297
chr9 7723888 7723889 kgp18458902
chr9 7724891 7724892 kgp18337121
chr9 7725345 7725346 rs186629
chr9 7725408 7725409 rs328862
chr9 7725520 7725521 rs7854395
chr9 7725911 7725912 rs328860
chr9 7726449 7726450 rs1332900
chr9 7726900 7726901 rs328857
chr9 7727061 7727062 rs702283
chr9 7727387 7727388 rs328856
chr9 7727817 7727818 rs10976528
chr9 7729024 7729025 kgp11570166
chr9 7729044 7729045 rs328853
chr9 7730728 7730729 rs7854298
chr9 7732980 7732981 kgp7700180
chr9 7733330 7733331 kgp18615474
chr9 7734249 7734250 rs10758892
chr9 7734479 7734480 rs12344462
chr9 7734766 7734767 kgp4783282
chr9 7735282 7735283 rs17629093
chr9 7735888 7735889 kgp10387355
chr9 7736048 7736049 kgp18614330
chr9 7739724 7739725 kgp3666704
chr9 7741880 7741881 kgp11119848
chr9 7742475 7742476 rs1332906
chr9 7743372 7743373 kgp18548657
chr9 7747057 7747058 kgp2009737
chr9 7747863 7747864 rs12336216
chr9 7748384 7748385 rs10976547
chr9 7748701 7748702 kgp1758442
chr9 7748803 7748804 kgp18456463
chr9 7749356 7749357 kgp18491221
chr9 7751659 7751660 kgp5458063
chr9 7753151 7753152 kgp11277323
chr9 7754933 7754934 kgp6180969
chr9 7755442 7755443 rs1332924
chr9 7755538 7755539 kgp9030251
chr9 7755798 7755799 kgp9117444
chr9 7756699 7756700 kgp5623676
chr9 7757467 7757468 rs6477229
chr9 7757656 7757657 rs7021164
chr9 7757890 7757891 rs7863770
chr9 7758578 7758579 rs10815672
chr9 7759019 7759020 rs11791458
chr9 7759330 7759331 rs10119431
chr9 7759857 7759858 kgp10663214
chr9 7759916 7759917 rs16926737
chr9 7762215 7762216 kgp5769876
chr9 7762238 7762239 kgp6238247
chr9 7763030 7763031 kgp12489794
chr9 7764365 7764366 kgp5699707
chr9 7764376 7764377 rs1576938
chr9 7765756 7765757 kgp18255207
chr9 7766421 7766422 kgp11988772
chr9 7766784 7766785 kgp9396208
chr9 7769008 7769009 rs2381661
chr9 7769436 7769437 kgp8388897
chr9 7769625 7769626 rs1360585
chr9 7770232 7770233 rs9407382
chr9 7770941 7770942 rs10758900
chr9 7771090 7771091 kgp7372559
chr9 7771251 7771252 kgp10103514
chr9 7772911 7772912 rs7040768
chr9 7773722 7773723 rs4742408
chr9 7773757 7773758 kgp18682197
chr9 7773855 7773856 rs7044932
chr9 7774179 7774180 rs4742409
chr9 7774773 7774774 kgp9035214
chr9 7775650 7775651 rs9407384
chr9 7776418 7776419 kgp4310306
chr9 7777414 7777415 kgp6404682
chr9 7777549 7777550 kgp1332464
chr9 7779771 7779772 rs7870525
chr9 7780853 7780854 rs7035746
chr9 7781364 7781365 kgp7318268
chr9 7783209 7783210 rs182753
chr9 7784329 7784330 rs11788743
chr9 7785432 7785433 kgp1257636
chr9 7786247 7786248 kgp3220822
chr9 7786822 7786823 kgp18285920
chr9 7787531 7787532 rs7035953
chr9 7788330 7788331 kgp18619980
chr9 7788632 7788633 kgp2426017
chr9 7788799 7788800 kgp5486479
chr9 7789576 7789577 rs12347887
chr9 7790260 7790261 kgp5746116
chr9 7790595 7790596 kgp4673154
chr9 7791131 7791132 kgp7801236
chr9 7791359 7791360 kgp7304110
chr9 7791819 7791820 kgp7570626
chr9 7792141 7792142 kgp821573
chr9 7792317 7792318 rs10815682
chr9 7792598 7792599 rs327755
chr9 7792929 7792930 rs327754
chr9 7793308 7793309 rs327753
chr9 7793621 7793622 kgp7613013
chr9 7796236 7796237 rs10976580
chr9 7796328 7796329 rs2990600
chr9 7796754 7796755 rs10976582
chr9 7797334 7797335 kgp18565624
chr9 7798119 7798120 kgp1013883
chr9 7798434 7798435 kgp9955912
chr9 7798517 7798518 kgp783608
chr9 7799006 7799007 kgp8345065
chr9 7799605 7799606 kgp11082163
chr9 7800189 7800190 kgp7304807
chr9 7802251 7802252 rs9407389
chr9 7802764 7802765 kgp18572830
chr9 7804130 7804131 rs10123827
chr9 7805467 7805468 kgp18341384
chr9 7805649 7805650 rs327759
chr9 7806696 7806697 rs4740916
chr9 7807709 7807710 rs7034746
chr9 7808326 7808327 kgp18346410
chr9 7808972 7808973 kgp2056531
chr9 7808986 7808987 kgp3839582
chr9 7810368 7810369 kgp18482258
chr9 7810601 7810602 kgp5281761
chr9 7810963 7810964 kgp18669560
chr9 7812483 7812484 rs12057040
chr9 7812536 7812537 kgp5654092
chr9 7813220 7813221 kgp18505940
chr9 7814124 7814125 kgp10212862
chr9 7814349 7814350 rs1332917
chr9 7814464 7814465 rs1332916
chr9 7815104 7815105 rs1360583
chr9 7815374 7815375 rs7849315
chr9 7815984 7815985 rs9407390
chr9 7819161 7819162 kgp258429
chr9 7819620 7819621 kgp2507207
chr9 7819633 7819634 kgp8333159
chr9 7819662 7819663 kgp7312735
chr9 7819714 7819715 rs9407391
chr9 7820079 7820080 rs10976603
chr9 7820314 7820315 rs1930503
chr9 7820478 7820479 rs9408714
chr9 7820988 7820989 kgp3781540
chr9 7822485 7822486 rs2184034
chr9 7822572 7822573 kgp4030679
chr9 7823116 7823117 kgp5373753
chr9 7823737 7823738 rs7033523
chr9 7824325 7824326 rs928459
chr9 7824724 7824725 rs9408716
chr9 7826826 7826827 rs10976606
chr9 7827204 7827205 rs1360582
chr9 7827825 7827826 kgp18371966
chr9 7829622 7829623 rs9299057
chr9 7830144 7830145 kgp8138051
chr9 7832097 7832098 kgp18437474
chr9 7833214 7833215 rs3847266
chr9 7834441 7834442 rs12236892
chr9 7842693 7842694 rs10976617
chr9 7843140 7843141 rs10976618
chr9 7843367 7843368 rs12351950
chr9 7843739 7843740 kgp6308330
chr9 7844859 7844860 kgp3069608
chr9 7845911 7845912 kgp1617448
chr9 7847715 7847716 kgp75034
chr9 7847719 7847720 rs2381669
chr9 7852235 7852236 kgp2438241
chr9 7852470 7852471 rs7042604
chr9 7853854 7853855 rs2890765
chr9 7854891 7854892 kgp4700480
chr9 7855880 7855881 kgp4103417
chr9 7856991 7856992 rs7847381
chr9 7857216 7857217 rs16926807
chr9 7857332 7857333 kgp1451219
chr9 7859709 7859710 kgp4308549
chr9 7860889 7860890 rs7852978
chr9 7871162 7871163 rs10815701
chr9 7871452 7871453 rs4595180
chr9 7871716 7871717 rs10758911
chr9 7872061 7872062 kgp7809368
chr9 7872843 7872844 kgp12007303
chr9 7873629 7873630 rs10815702
chr9 7874457 7874458 rs12156604
chr9 7874507 7874508 kgp1680138
chr9 7874525 7874526 rs7874427
chr9 7875023 7875024 rs7851742
chr9 7877925 7877926 kgp10237676
chr9 7878887 7878888 kgp5949153
chr9 7887950 7887951 rs10758913
chr9 7889460 7889461 kgp18273064
chr9 7889990 7889991 rs7028816
chr9 7891407 7891408 rs17630650
chr9 7893738 7893739 kgp9098731
chr9 7895067 7895068 kgp2288480
chr9 7895437 7895438 rs10511487
chr9 7896340 7896341 kgp2228590
chr9 7897864 7897865 rs10758914
chr9 7898809 7898810 rs10732363
chr9 7898997 7898998 rs10122520
chr9 7899065 7899066 kgp10630375
chr9 7899845 7899846 kgp1412336
chr9 7900776 7900777 kgp4732898
chr9 7901307 7901308 rs4302898
chr9 7902401 7902402 rs10815705
chr9 7902732 7902733 rs10976654
chr9 7904673 7904674 kgp6101048
chr9 7906768 7906769 kgp5418020
chr9 7906829 7906830 rs10815710
chr9 7906932 7906933 rs12347060
chr9 7907458 7907459 rs10815712
chr9 7907835 7907836 kgp2864913
chr9 7907996 7907997 kgp3321989
chr9 7908255 7908256 kgp4352164
chr9 7908437 7908438 kgp11871556
chr9 7908547 7908548 kgp11022711
chr9 7909239 7909240 kgp7023905
chr9 7909339 7909340 kgp1493666
chr9 7909428 7909429 rs10976659
chr9 7910933 7910934 rs10976663
chr9 7911343 7911344 rs10815713
chr9 7911751 7911752 kgp11102563
chr9 7911919 7911920 kgp18574101
chr9 7912160 7912161 rs10976664
chr9 7912766 7912767 kgp18570290
chr9 7913155 7913156 kgp18669105
chr9 7913951 7913952 rs2890768
chr9 7914007 7914008 rs10815714
chr9 7914184 7914185 kgp4492325
chr9 7915551 7915552 kgp213360
chr9 7915770 7915771 rs1998371
chr9 7915862 7915863 kgp9400722
chr9 7915898 7915899 kgp1517576
chr9 7916559 7916560 kgp10910459
chr9 7918782 7918783 kgp6580232
chr9 7918995 7918996 rs2224601
chr9 7919152 7919153 rs2208742
chr9 7922070 7922071 rs7868745
chr9 7922136 7922137 kgp12271234
chr9 7922781 7922782 kgp1524393
chr9 7924046 7924047 rs4740922
chr9 7925380 7925381 rs1535480
chr9 7925744 7925745 rs11999820
chr9 7926141 7926142 rs1407462
chr9 7926228 7926229 kgp18273910
chr9 7926321 7926322 kgp6153599
chr9 7928340 7928341 rs7863870
chr9 7928513 7928514 kgp9317034
chr9 7929371 7929372 rs2093483
chr9 7930091 7930092 rs875917
chr9 7930519 7930520 rs16926885
chr9 7932618 7932619 rs10976676
chr9 7933967 7933968 kgp1609073
chr9 7935322 7935323 rs10976678
chr9 7935388 7935389 rs10815718
chr9 7935586 7935587 kgp9107317
chr9 7937850 7937851 rs7022427
chr9 7938794 7938795 rs10758915
chr9 7939329 7939330 kgp18570485
chr9 7939623 7939624 rs7047666
chr9 7939724 7939725 kgp11203426
chr9 7945145 7945146 rs10815721
chr9 7946333 7946334 kgp18459438
chr9 7946497 7946498 kgp18312157
chr9 7948836 7948837 kgp9428065
chr9 7951023 7951024 rs10815723
chr9 7951311 7951312 kgp11184979
chr9 7951683 7951684 rs10815725
chr9 7951724 7951725 kgp5938203
chr9 7951877 7951878 kgp6653883
chr9 7951944 7951945 kgp2185429
chr9 7952447 7952448 kgp18646587
chr9 7953252 7953253 kgp7285130
chr9 7953758 7953759 rs10976684
chr9 7955177 7955178 rs4742424
chr9 7957083 7957084 kgp4251676
chr9 7957537 7957538 kgp7045438
chr9 7960397 7960398 kgp7554937
chr9 7961612 7961613 kgp18519694
chr9 7962517 7962518 kgp3434825
chr9 7962764 7962765 rs10976692
chr9 7963415 7963416 kgp18551267
chr9 7964113 7964114 kgp8326088
chr9 7964558 7964559 rs7853641
chr9 7966279 7966280 rs2065119
chr9 7967196 7967197 kgp9735978
chr9 7967800 7967801 kgp6956822
chr9 7968905 7968906 rs1407467
chr9 7969939 7969940 kgp18516256
chr9 7970366 7970367 kgp9875755
chr9 7970904 7970905 kgp5534171
chr9 7971790 7971791 kgp105359
chr9 7977020 7977021 kgp18515228
chr9 7978513 7978514 rs10514819
chr9 7979081 7979082 rs2025192
chr9 7979693 7979694 rs10976702
chr9 7979770 7979771 kgp9658772
chr9 7980063 7980064 rs7875477
chr9 7983073 7983074 kgp4609235
chr9 7983142 7983143 kgp405017
chr9 7985880 7985881 kgp7243098
chr9 7986730 7986731 kgp18328712
chr9 7987271 7987272 rs1322474
chr9 7987653 7987654 kgp18352566
chr9 7989444 7989445 kgp8915384
chr9 7991163 7991164 kgp7753048
chr9 7992034 7992035 rs7031141
chr9 7993529 7993530 kgp18471186
chr9 7994224 7994225 rs764310
chr9 7995102 7995103 rs2025193
chr9 7995446 7995447 kgp18344919
chr9 7995849 7995850 kgp6134336
chr9 7997398 7997399 kgp9312771
chr9 7997781 7997782 kgp18653025
chr9 7997935 7997936 rs1570325
chr9 7998597 7998598 kgp699365
chr9 7999200 7999201 rs12348891
chr9 7999680 7999681 rs1407473
chr9 8002119 8002120 kgp18318545
chr9 8009427 8009428 rs9408721
chr9 8009585 8009586 kgp6088062
chr9 8009806 8009807 rs12337889
chr9 8010333 8010334 kgp3156754
chr9 8010673 8010674 kgp5975270
chr9 8011092 8011093 kgp1005366
chr9 8011106 8011107 rs4740924
chr9 8011264 8011265 rs10758920
chr9 8012607 8012608 rs12685956
chr9 8012772 8012773 rs10976719
chr9 8013158 8013159 kgp8381608
chr9 8013299 8013300 kgp1469998
chr9 8014673 8014674 rs9299059
chr9 8015060 8015061 rs962329
chr9 8015595 8015596 kgp2089452
chr9 8017064 8017065 rs10758922
chr9 8021343 8021344 rs1322458
chr9 8023122 8023123 rs1407461
chr9 8023813 8023814 kgp7820459
chr9 8024132 8024133 kgp7699209
chr9 8025200 8025201 kgp5338119
chr9 8025479 8025480 kgp6346301
chr9 8025788 8025789 rs7849676
chr9 8026557 8026558 kgp3377254
chr9 8029326 8029327 rs7024333
chr9 8029506 8029507 rs7027896
chr9 8030474 8030475 kgp7793638
chr9 8031934 8031935 rs1407463
chr9 8032023 8032024 kgp10498700
chr9 8039780 8039781 kgp9750864
chr9 8040075 8040076 rs10976737
chr9 8045605 8045606 rs2146180
chr9 8052824 8052825 rs10976744
chr9 8054324 8054325 rs10758928
chr9 8056359 8056360 kgp18402510
chr9 8058762 8058763 rs1575326
chr9 8059265 8059266 rs7357637
chr9 8059913 8059914 kgp3456267
chr9 8063983 8063984 rs1322467
chr9 8065583 8065584 rs6477256
chr9 8065798 8065799 rs7469898
chr9 8068399 8068400 kgp9252298
chr9 8069189 8069190 kgp18608797
chr9 8073093 8073094 rs10976748
chr9 8073975 8073976 kgp8935494
chr9 8075118 8075119 rs2381700
chr9 8077942 8077943 kgp5906693
chr9 8078782 8078783 kgp9898304
chr9 8079285 8079286 rs7846713
chr9 8087436 8087437 kgp18400848
chr9 8087482 8087483 rs10976758
chr9 8087859 8087860 rs975299
chr9 8088894 8088895 kgp6835476
chr9 8089735 8089736 kgp60764
chr9 8090229 8090230 kgp710395
chr9 8090326 8090327 rs7020343
chr9 8090429 8090430 rs7020466
chr9 8090483 8090484 rs12237393
chr9 8092182 8092183 kgp18350024
chr9 8092505 8092506 rs10976762
chr9 8093825 8093826 rs10976763
chr9 8093953 8093954 rs10815753
chr9 8094131 8094132 kgp18380747
chr9 8094389 8094390 rs11999343
chr9 8095637 8095638 rs6477258
chr9 8096752 8096753 kgp1508573
chr9 8097414 8097415 rs12337470
chr9 8097695 8097696 kgp2208751
chr9 8097976 8097977 rs10815757
chr9 8098187 8098188 rs7867126
chr9 8100645 8100646 kgp12337917
chr9 8101813 8101814 kgp1066536
chr9 8102542 8102543 rs10815759
chr9 8102586 8102587 rs12337107
chr9 8106281 8106282 rs7862526
chr9 8106444 8106445 kgp18260809
chr9 8108651 8108652 rs10976775
chr9 8108789 8108790 rs9650711
chr9 8109009 8109010 kgp3422522
chr9 8109692 8109693 rs12346254
chr9 8110678 8110679 kgp18476491
chr9 8114587 8114588 rs10758936
chr9 8114779 8114780 kgp1413704
chr9 8115292 8115293 rs989724
chr9 8115491 8115492 rs989726
chr9 8116185 8116186 kgp3968786
chr9 8116661 8116662 rs12336338
chr9 8117616 8117617 kgp18628992
chr9 8119323 8119324 rs6477260
chr9 8119458 8119459 rs7048333
chr9 8119508 8119509 kgp12323753
chr9 8120904 8120905 rs16927126
chr9 8121486 8121487 rs7034109
chr9 8121636 8121637 kgp18286672
chr9 8121724 8121725 rs10976786
chr9 8123255 8123256 kgp9676703
chr9 8123422 8123423 rs16927134
chr9 8123587 8123588 kgp8966481
chr9 8123669 8123670 kgp18636978
chr9 8123942 8123943 rs12553340
chr9 8124496 8124497 rs2208701
chr9 8125335 8125336 rs10441691
chr9 8125409 8125410 rs10758939
chr9 8128541 8128542 kgp2760478
chr9 8129389 8129390 kgp4665367
chr9 8129612 8129613 kgp6576598
chr9 8131067 8131068 rs1578118
chr9 8132821 8132822 rs7855517
chr9 8133054 8133055 rs1361317
chr9 8133149 8133150 kgp2701859
chr9 8133858 8133859 rs911763
chr9 8136131 8136132 rs941904
chr9 8138579 8138580 rs16927158
chr9 8139003 8139004 kgp3835489
chr9 8139012 8139013 rs964222
chr9 8139321 8139322 kgp18455864
chr9 8139968 8139969 kgp12375533
chr9 8140404 8140405 kgp18642034
chr9 8140650 8140651 rs1998338
chr9 8140903 8140904 kgp8988271
chr9 8141844 8141845 kgp3249584
chr9 8141860 8141861 rs911767
chr9 8142102 8142103 kgp2833034
chr9 8142391 8142392 rs7875279
chr9 8142693 8142694 rs11787770
chr9 8143736 8143737 rs7466234
chr9 8143772 8143773 rs7466238
chr9 8144616 8144617 kgp9376058
chr9 8144972 8144973 rs10976799
chr9 8145158 8145159 rs10125727
chr9 8145890 8145891 kgp12459799
chr9 8146543 8146544 kgp18641265
chr9 8146705 8146706 kgp758550
chr9 8147422 8147423 kgp5304807
chr9 8147476 8147477 kgp4346520
chr9 8147539 8147540 kgp18531443
chr9 8147856 8147857 rs10976802
chr9 8147992 8147993 kgp5305216
chr9 8149353 8149354 kgp800057
chr9 8154441 8154442 kgp11957194
chr9 8154939 8154940 kgp18361088
chr9 8155726 8155727 kgp6491910
chr9 8155862 8155863 kgp5195867
chr9 8156610 8156611 kgp3497658
chr9 8157021 8157022 rs9696734
chr9 8157312 8157313 rs10815774
chr9 8157738 8157739 rs10976810
chr9 8158511 8158512 kgp18618885
chr9 8158761 8158762 kgp18490512
chr9 8159669 8159670 rs721905
chr9 8159850 8159851 kgp18388056
chr9 8160145 8160146 kgp18404086
chr9 8160713 8160714 rs13287364
chr9 8161571 8161572 rs10976812
chr9 8161747 8161748 rs4742463
chr9 8162422 8162423 kgp3559969
chr9 8165000 8165001 kgp18445021
chr9 8165191 8165192 rs12555677
chr9 8165445 8165446 rs13299501
chr9 8166522 8166523 rs13301027
chr9 8166690 8166691 kgp6184717
chr9 8169706 8169707 rs10976815
chr9 8169978 8169979 kgp18444115
chr9 8171141 8171142 kgp6392761
chr9 8171385 8171386 rs10739149
chr9 8172045 8172046 rs12237835
chr9 8173377 8173378 rs12336957
chr9 8174283 8174284 rs1538518
chr9 8174404 8174405 kgp4870619
chr9 8175756 8175757 rs10733542
chr9 8176225 8176226 rs10739150
chr9 8176621 8176622 rs10733543
chr9 8178631 8178632 rs12347722
chr9 8179221 8179222 kgp22822133
chr9 8179324 8179325 rs4130580
chr9 8180708 8180709 rs10976823
chr9 8181493 8181494 rs10976826
chr9 8181847 8181848 rs10739153
chr9 8182213 8182214 rs12003225
chr9 8185343 8185344 kgp422266
chr9 8185921 8185922 kgp1426374
chr9 8186100 8186101 rs7867266
chr9 8187335 8187336 kgp506670
chr9 8188462 8188463 rs7860133
chr9 8189111 8189112 rs10511488
chr9 8190650 8190651 rs4492436
chr9 8192713 8192714 rs11506742
chr9 8193645 8193646 rs10976839
chr9 8194202 8194203 kgp9402940
chr9 8196510 8196511 rs7044355
chr9 8197044 8197045 kgp4348280
chr9 8198284 8198285 kgp18478515
chr9 8198335 8198336 kgp18455418
chr9 8204672 8204673 kgp18539382
chr9 8205621 8205622 kgp11003222
chr9 8206575 8206576 rs1781276
chr9 8206768 8206769 rs1538523
chr9 8208013 8208014 rs2185233
chr9 8208406 8208407 rs7869678
chr9 8208998 8208999 rs9299064
chr9 8209980 8209981 kgp18532201
chr9 8210740 8210741 kgp4840926
chr9 8211948 8211949 kgp248767
chr9 8213038 8213039 kgp18565175
chr9 8213655 8213656 rs4008257
chr9 8215608 8215609 rs10815791
chr9 8216346 8216347 kgp10752948
chr9 8217680 8217681 kgp9530910
chr9 8218615 8218616 kgp6555516
chr9 8219639 8219640 kgp1150844
chr9 8219851 8219852 rs3847274
chr9 8221246 8221247 rs4742469
chr9 8221787 8221788 kgp8398634
chr9 8223540 8223541 rs7867627
chr9 8224356 8224357 kgp18448424
chr9 8224408 8224409 kgp9542557
chr9 8224855 8224856 kgp9976375
chr9 8227270 8227271 kgp1480514
chr9 8227692 8227693 rs10815796
chr9 8228165 8228166 kgp9248061
chr9 8229600 8229601 kgp10865947
chr9 8230267 8230268 rs1781263
chr9 8230432 8230433 rs1984216
chr9 8230987 8230988 kgp3120955
chr9 8231043 8231044 kgp3538996
chr9 8231112 8231113 rs4742476
chr9 8231939 8231940 rs7038843
chr9 8233650 8233651 kgp8550148
chr9 8233803 8233804 rs1339287
chr9 8233852 8233853 rs1339288
chr9 8234234 8234235 rs1768574
chr9 8235336 8235337 kgp9314922
chr9 8235512 8235513 rs1768575
chr9 8235632 8235633 rs10815798
chr9 8235672 8235673 rs6477284
chr9 8235734 8235735 kgp18490511
chr9 8235897 8235898 kgp9336910
chr9 8236121 8236122 rs1339289
chr9 8236864 8236865 kgp4740268
chr9 8236879 8236880 kgp1818281
chr9 8237019 8237020 rs4742478
chr9 8237560 8237561 kgp18321360
chr9 8237619 8237620 rs12336761
chr9 8237771 8237772 kgp18674295
chr9 8238210 8238211 kgp3187198
chr9 8238431 8238432 kgp18672015
chr9 8239223 8239224 kgp18402353
chr9 8239747 8239748 rs9407406
chr9 8239961 8239962 kgp8098806
chr9 8241237 8241238 rs10976869
chr9 8241844 8241845 rs7043322
chr9 8241970 8241971 rs12238640
chr9 8243437 8243438 kgp18475349
chr9 8243575 8243576 rs3847275
chr9 8244353 8244354 rs1781265
chr9 8245128 8245129 kgp18244628
chr9 8247627 8247628 rs1416592
chr9 8248254 8248255 kgp2821802
chr9 8251541 8251542 kgp4517823
chr9 8253018 8253019 rs1344183
chr9 8253223 8253224 kgp7744689
chr9 8253588 8253589 rs3858054
chr9 8254634 8254635 rs7872805
chr9 8254825 8254826 kgp6330493
chr9 8255045 8255046 rs7861890
chr9 8255494 8255495 kgp803099
chr9 8255690 8255691 rs10733544
chr9 8255936 8255937 rs10815802
chr9 8256751 8256752 kgp203213
chr9 8257724 8257725 rs10815803
chr9 8257812 8257813 kgp3376585
chr9 8257947 8257948 rs10976882
chr9 8257974 8257975 kgp817410
chr9 8258040 8258041 kgp3010551
chr9 8258062 8258063 rs10815806
chr9 8258814 8258815 kgp18630347
chr9 8258920 8258921 rs7048696
chr9 8259338 8259339 kgp3832111
chr9 8259802 8259803 kgp5219530
chr9 8260564 8260565 rs10976889
chr9 8260601 8260602 rs10815807
chr9 8260901 8260902 rs884540
chr9 8261020 8261021 rs3858055
chr9 8261819 8261820 rs3847280
chr9 8261909 8261910 rs3847281
chr9 8262328 8262329 kgp1809520
chr9 8262468 8262469 rs7045605
chr9 8262807 8262808 kgp8387020
chr9 8263327 8263328 kgp2066986
chr9 8263736 8263737 rs10815812
chr9 8265725 8265726 rs12346800
chr9 8265751 8265752 kgp18426943
chr9 8266001 8266002 kgp7181760
chr9 8266936 8266937 kgp9983975
chr9 8267853 8267854 rs1027582
chr9 8267865 8267866 kgp11959723
chr9 8268050 8268051 rs1027584
chr9 8268342 8268343 rs10976907
chr9 8268730 8268731 kgp18311444
chr9 8269072 8269073 rs7025712
chr9 8269684 8269685 kgp18551847
chr9 8269790 8269791 rs3847282
chr9 8270001 8270002 rs12005381
chr9 8270247 8270248 rs10976910
chr9 8270829 8270830 rs10815816
chr9 8277168 8277169 rs7864066
chr9 8278681 8278682 kgp18647054
chr9 8278799 8278800 kgp8589359
chr9 8279621 8279622 rs1500304
chr9 8279816 8279817 kgp3586223
chr9 8280949 8280950 rs1392508
chr9 8280980 8280981 rs1392509
chr9 8282957 8282958 rs12552574
chr9 8283675 8283676 rs12343846
chr9 8284559 8284560 rs1472535
chr9 8284954 8284955 kgp4510991
chr9 8284964 8284965 rs7872172
chr9 8285014 8285015 kgp2177064
chr9 8285324 8285325 rs7862136
chr9 8286693 8286694 rs989932
chr9 8290776 8290777 kgp4073137
chr9 8292047 8292048 kgp9989805
chr9 8292278 8292279 kgp10612725
chr9 8292973 8292974 kgp1665682
chr9 8293168 8293169 rs10122790
chr9 8294825 8294826 kgp4578337
chr9 8296739 8296740 kgp9518070
chr9 8297093 8297094 kgp2264791
chr9 8297349 8297350 kgp1646141
chr9 8297667 8297668 rs1392511
chr9 8299535 8299536 kgp4036731
chr9 8299796 8299797 rs970346
chr9 8299967 8299968 rs970347
chr9 8300656 8300657 kgp18448282
chr9 8301494 8301495 kgp22804272
chr9 8301560 8301561 rs10976929
chr9 8302686 8302687 rs12336333
chr9 8304011 8304012 kgp18447947
chr9 8304067 8304068 kgp63320
chr9 8304166 8304167 kgp1769404
chr9 8305260 8305261 kgp18336274
chr9 8306276 8306277 kgp7962179
chr9 8307421 8307422 kgp1245555
chr9 8308239 8308240 kgp3469371
chr9 8309391 8309392 kgp7492119
chr9 8310302 8310303 rs13439920
chr9 8310400 8310401 kgp7257077
chr9 8310574 8310575 rs10976939
chr9 8310858 8310859 kgp323137
chr9 8311691 8311692 kgp4100106
chr9 8312168 8312169 rs1155271
chr9 8312317 8312318 rs10114301
chr9 8312909 8312910 kgp4223661
chr9 8313202 8313203 kgp9167862
chr9 8313680 8313681 kgp2150790
chr9 8313815 8313816 kgp18374855
chr9 8315114 8315115 kgp18370630
chr9 8315259 8315260 kgp18256649
chr9 8316292 8316293 kgp18340604
chr9 8316464 8316465 kgp3699276
chr9 8318617 8318618 kgp6074023
chr9 8318850 8318851 rs7867924
chr9 8319805 8319806 rs7873084
chr9 8320064 8320065 kgp74968
chr9 8320500 8320501 rs10733545
chr9 8320777 8320778 kgp3495618
chr9 8321625 8321626 kgp3252243
chr9 8322287 8322288 rs7848626
chr9 8327809 8327810 kgp978478
chr9 8328944 8328945 kgp3427561
chr9 8329287 8329288 rs10976958
chr9 8330651 8330652 rs10739155
chr9 8331164 8331165 kgp7208849
chr9 8332352 8332353 rs7853112
chr9 8332874 8332875 kgp18458105
chr9 8337938 8337939 rs7032880
chr9 8338430 8338431 rs10976971
chr9 8338689 8338690 rs3780336
chr9 8338877 8338878 rs3847286
chr9 8339232 8339233 kgp10605992
chr9 8339605 8339606 kgp10286551
chr9 8340300 8340301 kgp18466393
chr9 8340315 8340316 kgp18298578
chr9 8340737 8340738 kgp18632921
chr9 8340752 8340753 kgp18503230
chr9 8341444 8341445 kgp8208927
chr9 8342539 8342540 rs1846695
chr9 8342591 8342592 kgp18348943
chr9 8343236 8343237 kgp1797260
chr9 8343826 8343827 rs10123620
chr9 8344186 8344187 rs10815825
chr9 8344600 8344601 kgp8936255
chr9 8345071 8345072 rs10118873
chr9 8345922 8345923 rs10511491
chr9 8345958 8345959 kgp539916
chr9 8346264 8346265 rs7848705
chr9 8346502 8346503 rs4742484
chr9 8347108 8347109 rs4740939
chr9 8347801 8347802 rs12682993
chr9 8348601 8348602 rs10815828
chr9 8349804 8349805 kgp10228561
chr9 8350057 8350058 kgp5352199
chr9 8351156 8351157 rs10739159
chr9 8351580 8351581 kgp18436878
chr9 8351956 8351957 kgp7799954
chr9 8354695 8354696 kgp11589133
chr9 8354941 8354942 kgp2647681
chr9 8355414 8355415 rs7864233
chr9 8355441 8355442 kgp7917749
chr9 8355557 8355558 kgp18324027
chr9 8355810 8355811 kgp18351876
chr9 8356539 8356540 rs7022162
chr9 8358566 8358567 kgp1672564
chr9 8360319 8360320 rs1818072
chr9 8361956 8361957 kgp4787052
chr9 8362016 8362017 kgp18606658
chr9 8364143 8364144 rs7018576
chr9 8365046 8365047 kgp7777947
chr9 8366756 8366757 rs10125894
chr9 8366919 8366920 rs10977002
chr9 8367021 8367022 kgp5442367
chr9 8368592 8368593 kgp6661053
chr9 8369532 8369533 kgp7975663
chr9 8369717 8369718 kgp1400112
chr9 8370088 8370089 kgp3257091
chr9 8370762 8370763 rs1500323
chr9 8371061 8371062 kgp4630034
chr9 8371404 8371405 rs4742488
chr9 8372564 8372565 rs12335970
chr9 8372863 8372864 kgp9609846
chr9 8373490 8373491 rs6477299
chr9 8373734 8373735 rs7038767
chr9 8373942 8373943 kgp6828277
chr9 8375782 8375783 kgp18459409
chr9 8376286 8376287 rs1039336
chr9 8376476 8376477 kgp8041401
chr9 8376898 8376899 rs2291958
chr9 8377234 8377235 kgp185366
chr9 8378661 8378662 rs1156793
chr9 8378962 8378963 kgp5927271
chr9 8379255 8379256 kgp18337978
chr9 8380353 8380354 kgp1523630
chr9 8380516 8380517 rs991250
chr9 8380533 8380534 rs7045817
chr9 8380545 8380546 kgp3710792
chr9 8381025 8381026 kgp6379729
chr9 8381767 8381768 kgp5863871
chr9 8381850 8381851 rs7031533
chr9 8382521 8382522 kgp18292743
chr9 8382688 8382689 kgp18653460
chr9 8382719 8382720 rs1875238
chr9 8382965 8382966 rs1500326
chr9 8383783 8383784 kgp2169582
chr9 8385673 8385674 kgp18484866
chr9 8385736 8385737 kgp18619069
chr9 8385837 8385838 rs10977022
chr9 8385912 8385913 kgp1219922
chr9 8385968 8385969 rs989813
chr9 8386062 8386063 rs989814
chr9 8387412 8387413 kgp95260
chr9 8388219 8388220 rs10977023
chr9 8388416 8388417 kgp8867082
chr9 8389094 8389095 kgp18559307
chr9 8389363 8389364 kgp11987274
chr9 8389982 8389983 kgp4540943
chr9 8390005 8390006 rs904781
chr9 8390138 8390139 kgp4039845
chr9 8390466 8390467 rs1500327
chr9 8390504 8390505 rs1500328
chr9 8391960 8391961 kgp5519828
chr9 8392071 8392072 kgp11674505
chr9 8392550 8392551 kgp8180679
chr9 8392667 8392668 kgp11955317
chr9 8392888 8392889 kgp11329099
chr9 8393527 8393528 rs10977035
chr9 8393939 8393940 kgp8143859
chr9 8393943 8393944 kgp605608
chr9 8394686 8394687 kgp11213666
chr9 8394776 8394777 kgp2381850
chr9 8395366 8395367 rs7851088
chr9 8396154 8396155 kgp3837646
chr9 8396387 8396388 rs1909756
chr9 8396542 8396543 rs1500334
chr9 8396923 8396924 kgp7235837
chr9 8396954 8396955 kgp550184
chr9 8399765 8399766 rs10124689
chr9 8400609 8400610 rs1021720
chr9 8400680 8400681 rs7036240
chr9 8401030 8401031 rs10815854
chr9 8402448 8402449 kgp11168890
chr9 8402698 8402699 kgp22836516
chr9 8403225 8403226 kgp3316301
chr9 8403522 8403523 kgp18502729
chr9 8403639 8403640 rs7876037
chr9 8404094 8404095 rs7042145
chr9 8406073 8406074 kgp1592084
chr9 8406406 8406407 rs17561379
chr9 8407326 8407327 kgp3284650
chr9 8408452 8408453 rs10815855
chr9 8408894 8408895 kgp1998829
chr9 8409328 8409329 rs10977059
chr9 8411327 8411328 rs13292038
chr9 8411847 8411848 rs7856797
chr9 8413595 8413596 kgp27180649
chr9 8415070 8415071 kgp7414660
chr9 8415316 8415317 kgp4630865
chr9 8415606 8415607 kgp3646693
chr9 8416195 8416196 rs10511494
chr9 8417051 8417052 kgp9622421
chr9 8417342 8417343 kgp2487492
chr9 8417962 8417963 kgp3509518
chr9 8418223 8418224 kgp9229521
chr9 8418714 8418715 kgp8147338
chr9 8418836 8418837 kgp4157258
chr9 8420575 8420576 rs3901934
chr9 8422301 8422302 rs1323580
chr9 8423754 8423755 rs10977081
chr9 8425016 8425017 kgp10756991
chr9 8425270 8425271 rs10977084
chr9 8426016 8426017 kgp18303003
chr9 8427058 8427059 kgp6782332
chr9 8427169 8427170 kgp6204062
chr9 8427665 8427666 kgp1270313
chr9 8428248 8428249 rs10815867
chr9 8428331 8428332 rs12348387
chr9 8428491 8428492 rs10815868
chr9 8429047 8429048 rs9792404
chr9 8429629 8429630 kgp4335819
chr9 8430032 8430033 rs4742502
chr9 8430653 8430654 kgp7062541
chr9 8430741 8430742 rs942176
chr9 8431162 8431163 rs2381798
chr9 8432072 8432073 rs7866424
chr9 8432348 8432349 rs16927848
chr9 8432652 8432653 rs7040015
chr9 8432781 8432782 rs10977093
chr9 8433044 8433045 rs7027702
chr9 8433159 8433160 rs7027844
chr9 8433697 8433698 rs7047641
chr9 8434359 8434360 kgp18681916
chr9 8434674 8434675 kgp8767624
chr9 8434748 8434749 kgp6970995
chr9 8435025 8435026 kgp875597
chr9 8435109 8435110 rs2381800
chr9 8435296 8435297 kgp2996165
chr9 8435428 8435429 kgp3226371
chr9 8435524 8435525 rs2890794
chr9 8435924 8435925 rs10758974
chr9 8435985 8435986 kgp5329935
chr9 8436193 8436194 rs10815873
chr9 8436559 8436560 kgp8498979
chr9 8436953 8436954 kgp1088439
chr9 8438003 8438004 rs1323585
chr9 8438961 8438962 kgp1987982
chr9 8439753 8439754 kgp4462990
chr9 8445065 8445066 kgp2369279
chr9 8445287 8445288 rs10815876
chr9 8445766 8445767 kgp2735055
chr9 8445863 8445864 rs7855100
chr9 8446751 8446752 rs4742504
chr9 8447654 8447655 kgp18539855
chr9 8447731 8447732 rs2890795
chr9 8450380 8450381 kgp962738
chr9 8450440 8450441 rs10815877
chr9 8450881 8450882 kgp8813501
chr9 8451190 8451191 rs10815878
chr9 8451754 8451755 rs10977117
chr9 8451816 8451817 kgp8910911
chr9 8452952 8452953 rs12375674
chr9 8453780 8453781 rs1323588
chr9 8454045 8454046 kgp3033096
chr9 8454264 8454265 kgp10428469
chr9 8454565 8454566 rs7031287
chr9 8454920 8454921 rs7870456
chr9 8455011 8455012 kgp4848904
chr9 8455941 8455942 rs1323590
chr9 8455963 8455964 kgp1139038
chr9 8456019 8456020 kgp6300706
chr9 8457758 8457759 rs7024486
chr9 8458810 8458811 rs10122691
chr9 8460148 8460149 kgp11013147
chr9 8460177 8460178 rs2296097
chr9 8461713 8461714 rs1407972
chr9 8463244 8463245 kgp18565483
chr9 8463920 8463921 kgp682941
chr9 8463957 8463958 kgp8925517
chr9 8465597 8465598 rs2281747
chr9 8466132 8466133 rs10815880
chr9 8467854 8467855 rs13301764
chr9 8468566 8468567 rs12340424
chr9 8469172 8469173 rs10977131
chr9 8470267 8470268 kgp5101072
chr9 8470571 8470572 rs7862199
chr9 8471389 8471390 rs12337324
chr9 8471711 8471712 rs12346891
chr9 8472037 8472038 rs10977138
chr9 8472308 8472309 kgp1102648
chr9 8473045 8473046 kgp18669964
chr9 8473168 8473169 kgp9749399
chr9 8473309 8473310 kgp2650243
chr9 8473336 8473337 rs13283150
chr9 8474185 8474186 kgp5995213
chr9 8474232 8474233 rs10977144
chr9 8475511 8475512 kgp2035219
chr9 8475676 8475677 rs10977146
chr9 8475968 8475969 kgp18517423
chr9 8476993 8476994 rs12340876
chr9 8477529 8477530 kgp18363240
chr9 8478067 8478068 rs2381804
chr9 8479184 8479185 rs767675
chr9 8480427 8480428 rs10815885
chr9 8481367 8481368 rs10815887
chr9 8482407 8482408 rs10117986
chr9 8482537 8482538 kgp18470537
chr9 8483346 8483347 rs10977154
chr9 8484038 8484039 rs16928002
chr9 8484239 8484240 rs12344148
chr9 8485685 8485686 rs7863060
chr9 8488525 8488526 kgp18344024
chr9 8489005 8489006 rs2296101
chr9 8489104 8489105 rs2296102
chr9 8490885 8490886 rs10120463
chr9 8494220 8494221 rs7858815
chr9 8494279 8494280 kgp6235135
chr9 8495755 8495756 rs7025468
chr9 8499080 8499081 kgp18245411
chr9 8499108 8499109 kgp18684511
chr9 8499215 8499216 rs10115201
chr9 8499294 8499295 rs10124277
chr9 8499959 8499960 kgp8987351
chr9 8500471 8500472 rs7035558
chr9 8501697 8501698 rs6477312
chr9 8502070 8502071 rs13296910
chr9 8502864 8502865 kgp11379027
chr9 8503995 8503996 rs16928058
chr9 8505086 8505087 rs7868790
chr9 8508072 8508073 kgp1000378
chr9 8508147 8508148 rs1998516
chr9 8508872 8508873 kgp4773957
chr9 8509377 8509378 rs1535678
chr9 8509486 8509487 kgp18516474
chr9 8509879 8509880 rs16928072
chr9 8510504 8510505 rs10977166
chr9 8510567 8510568 kgp6779437
chr9 8512132 8512133 rs1998517
chr9 8513122 8513123 rs1323578
chr9 8514337 8514338 rs13288392
chr9 8514455 8514456 kgp4825790
chr9 8515684 8515685 kgp2920387
chr9 8516002 8516003 rs10117042
chr9 8516193 8516194 rs10119236
chr9 8517203 8517204 kgp12521423
chr9 8517382 8517383 rs10815897
chr9 8517544 8517545 rs10120190
chr9 8517704 8517705 kgp4052834
chr9 8518142 8518143 rs7026388
chr9 8518394 8518395 rs3763653
chr9 8518469 8518470 kgp10261153
chr9 8519075 8519076 kgp8120445
chr9 8520286 8520287 rs7039690
chr9 8520365 8520366 rs7023008
chr9 8521120 8521121 rs10511499
chr9 8521243 8521244 kgp7644409
chr9 8522325 8522326 rs6477314
chr9 8522482 8522483 kgp7398241
chr9 8522616 8522617 kgp12145970
chr9 8524853 8524854 rs2273998
chr9 8527067 8527068 kgp8769934
chr9 8529876 8529877 kgp5507512
chr9 8531949 8531950 kgp358126
chr9 8532139 8532140 rs7849367
chr9 8532619 8532620 rs12350641
chr9 8533411 8533412 rs10758982
chr9 8534136 8534137 kgp1546274
chr9 8534327 8534328 kgp11235642
chr9 8534384 8534385 rs7046918
chr9 8538918 8538919 rs2184978
chr9 8539677 8539678 kgp11226896
chr9 8541697 8541698 kgp4527007
chr9 8542390 8542391 kgp4721612
chr9 8546094 8546095 rs7856850
chr9 8548305 8548306 kgp6084134
chr9 8549817 8549818 kgp11816280
chr9 8549938 8549939 rs10977195
chr9 8550387 8550388 kgp2286466
chr9 8550818 8550819 kgp8808006
chr9 8551201 8551202 kgp520367
chr9 8551423 8551424 kgp4791427
chr9 8551476 8551477 kgp5573122
chr9 8551720 8551721 kgp10476432
chr9 8551934 8551935 kgp6328801
chr9 8552218 8552219 kgp18443904
chr9 8553568 8553569 rs7864527
chr9 8554512 8554513 kgp18665452
chr9 8554937 8554938 rs10217447
chr9 8557263 8557264 kgp9608802
chr9 8557310 8557311 kgp18308966
chr9 8557947 8557948 kgp18505418
chr9 8558330 8558331 rs7026937
chr9 8558990 8558991 kgp18527281
chr9 8559266 8559267 kgp12194050
chr9 8559554 8559555 kgp11014880
chr9 8559937 8559938 kgp18256879
chr9 8563299 8563300 kgp10510655
chr9 8563353 8563354 kgp6591206
chr9 8564394 8564395 kgp11315727
chr9 8565222 8565223 kgp22739222
chr9 8565801 8565802 kgp10394767
chr9 8567116 8567117 kgp9432993
chr9 8568048 8568049 kgp18475102
chr9 8569219 8569220 kgp18500225
chr9 8570778 8570779 kgp2154500
chr9 8573165 8573166 kgp18393127
chr9 8573862 8573863 kgp7429983
chr9 8574576 8574577 rs1337811
chr9 8576852 8576853 kgp18552170
chr9 8578260 8578261 rs10977210
chr9 8578550 8578551 kgp552716
chr9 8579048 8579049 kgp10225750
chr9 8580134 8580135 kgp12534086
chr9 8580674 8580675 rs12683419
chr9 8582170 8582171 kgp18535083
chr9 8582186 8582187 rs12340105
chr9 8584311 8584312 rs13293506
chr9 8584635 8584636 kgp18291919
chr9 8584682 8584683 kgp18563675
chr9 8585786 8585787 kgp11101972
chr9 8588731 8588732 kgp9390706
chr9 8589074 8589075 kgp18678879
chr9 8590326 8590327 rs2152892
chr9 8590340 8590341 rs2184979
chr9 8595337 8595338 rs7020239
chr9 8595415 8595416 kgp4508540
chr9 8597470 8597471 kgp18446700
chr9 8602902 8602903 kgp1867652
chr9 8603392 8603393 kgp11879648
chr9 8603605 8603606 rs9792461
chr9 8606254 8606255 kgp6689281
chr9 8606725 8606726 kgp8931877
chr9 8606882 8606883 kgp6887603
chr9 8608067 8608068 rs7853846
chr9 8608348 8608349 rs16928196
chr9 8609904 8609905 rs7043072
chr9 8610512 8610513 rs10977230
chr9 8612131 8612132 kgp1023751
chr9 8612560 8612561 kgp7003604
chr9 8615815 8615816 kgp605780
chr9 8618196 8618197 kgp18606120
chr9 8619878 8619879 rs16928221
chr9 8620381 8620382 rs10758985
chr9 8623783 8623784 kgp11644461
chr9 8625855 8625856 kgp3728682
chr9 8629498 8629499 kgp27269140
chr9 8635809 8635810 rs1512381
chr9 8640534 8640535 kgp5241838
chr9 8641661 8641662 P1_M_061510_9_78_M
chr9 8641972 8641973 kgp18375831
chr9 8643108 8643109 kgp18517893
chr9 8643258 8643259 kgp7804156
chr9 8645447 8645448 rs16928234
chr9 8645582 8645583 kgp198880
chr9 8645902 8645903 kgp8607221
chr9 8646182 8646183 rs16928238
chr9 8648078 8648079 kgp18266721
chr9 8649428 8649429 rs7041298
chr9 8655364 8655365 kgp12503358
chr9 8655495 8655496 kgp9939020
chr9 8656332 8656333 kgp18319249
chr9 8659756 8659757 rs1028018
chr9 8660157 8660158 rs907625
chr9 8662423 8662424 kgp18430715
chr9 8664837 8664838 rs1025547
chr9 8669128 8669129 rs12683865
chr9 8669272 8669273 rs10815923
chr9 8670736 8670737 rs7859849
chr9 8671599 8671600 kgp9791345
chr9 8671899 8671900 kgp18532822
chr9 8675049 8675050 kgp18283896
chr9 8675127 8675128 kgp12445835
chr9 8675365 8675366 rs9886768
chr9 8679372 8679373 kgp7942937
chr9 8682535 8682536 kgp6964852
chr9 8682911 8682912 kgp18355744
chr9 8683718 8683719 kgp10007279
chr9 8684222 8684223 kgp18501621
chr9 8684485 8684486 kgp22796425
chr9 8685577 8685578 kgp125116
chr9 8686436 8686437 kgp7599196
chr9 8691230 8691231 kgp18249613
chr9 8692721 8692722 rs7021243
chr9 8693516 8693517 rs1434264
chr9 8694329 8694330 rs10125358
chr9 8694600 8694601 kgp5971598
chr9 8694922 8694923 kgp11602244
chr9 8695232 8695233 rs16928280
chr9 8695438 8695439 rs12685924
chr9 8695997 8695998 kgp9130041
chr9 8696226 8696227 rs1368981
chr9 8698345 8698346 kgp18468409
chr9 8698874 8698875 rs3817208
chr9 8698967 8698968 rs3817202
chr9 8699996 8699997 kgp10870439
chr9 8700192 8700193 rs4442186
chr9 8700395 8700396 rs10481623
chr9 8701974 8701975 kgp12234726
chr9 8702220 8702221 kgp3151855
chr9 8702963 8702964 rs10758987
chr9 8703024 8703025 rs1543083
chr9 8703412 8703413 kgp2413832
chr9 8703732 8703733 kgp4364259
chr9 8705963 8705964 rs7867247
chr9 8706539 8706540 rs4742531
chr9 8707327 8707328 kgp18553299
chr9 8710097 8710098 kgp738040
chr9 8710179 8710180 rs17653604
chr9 8711962 8711963 kgp4861001
chr9 8712364 8712365 rs10758988
chr9 8712600 8712601 rs10815925
chr9 8714307 8714308 kgp9578361
chr9 8715081 8715082 rs1821429
chr9 8715495 8715496 kgp4655517
chr9 8715773 8715774 kgp3887404
chr9 8715968 8715969 kgp5115590
chr9 8716104 8716105 kgp7904168
chr9 8716120 8716121 kgp11467526
chr9 8716796 8716797 kgp7339796
chr9 8717514 8717515 kgp18258848
chr9 8717601 8717602 kgp7573714
chr9 8719260 8719261 rs7866922
chr9 8719321 8719322 rs906636
chr9 8719524 8719525 kgp18303885
chr9 8719548 8719549 kgp11250932
chr9 8720581 8720582 kgp8233129
chr9 8721942 8721943 rs1877447
chr9 8722634 8722635 rs10977261
chr9 8725264 8725265 kgp12083756
chr9 8726152 8726153 rs1473822
chr9 8727205 8727206 kgp18626370
chr9 8729636 8729637 kgp3120367
chr9 8733373 8733374 kgp18599759
chr9 8736812 8736813 rs1434250
chr9 8736823 8736824 kgp11510332
chr9 8736834 8736835 kgp8445018
chr9 8737136 8737137 kgp10239426
chr9 8737315 8737316 rs6477333
chr9 8737420 8737421 kgp18449430
chr9 8738118 8738119 kgp8707451
chr9 8738209 8738210 kgp7255725
chr9 8738811 8738812 kgp3621816
chr9 8738887 8738888 kgp2706366
chr9 8739646 8739647 kgp8745884
chr9 8740469 8740470 kgp11590260
chr9 8741107 8741108 kgp11391786
chr9 8741388 8741389 rs2033554
chr9 8741940 8741941 kgp7083437
chr9 8744817 8744818 kgp3310760
chr9 8744842 8744843 kgp18439040
chr9 8745519 8745520 rs7038493
chr9 8746151 8746152 kgp4715174
chr9 8746567 8746568 rs7869843
chr9 8746975 8746976 kgp7640614
chr9 8748546 8748547 kgp10905883
chr9 8749551 8749552 rs7039134
chr9 8751360 8751361 rs10815927
chr9 8751929 8751930 kgp18270997
chr9 8751967 8751968 rs12338284
chr9 8752742 8752743 rs7873178
chr9 8752795 8752796 kgp10331628
chr9 8752873 8752874 kgp8323877
chr9 8754324 8754325 kgp18296743
chr9 8754548 8754549 rs10733548
chr9 8755010 8755011 kgp6968471
chr9 8756064 8756065 kgp6692049
chr9 8756139 8756140 rs956154
chr9 8756328 8756329 kgp18278887
chr9 8757383 8757384 kgp18270719
chr9 8757749 8757750 kgp7942970
chr9 8757827 8757828 rs10117781
chr9 8757840 8757841 rs10117784
chr9 8757890 8757891 kgp8324709
chr9 8759384 8759385 kgp1997097
chr9 8761777 8761778 kgp11429909
chr9 8765261 8765262 kgp317943
chr9 8766144 8766145 kgp8838450
chr9 8767411 8767412 kgp4721944
chr9 8768120 8768121 kgp18385013
chr9 8768136 8768137 kgp874424
chr9 8768706 8768707 kgp486258
chr9 8769556 8769557 rs16928415
chr9 8770472 8770473 kgp2127451
chr9 8771854 8771855 kgp560294
chr9 8771873 8771874 rs7021320
chr9 8773093 8773094 kgp10179842
chr9 8773598 8773599 rs2117329
chr9 8774024 8774025 rs1036327
chr9 8774260 8774261 kgp3207063
chr9 8774380 8774381 rs1036331
chr9 8775000 8775001 rs10815934
chr9 8776169 8776170 kgp4543570
chr9 8776252 8776253 kgp18281133
chr9 8777778 8777779 rs9299072
chr9 8777941 8777942 kgp10665911
chr9 8778605 8778606 rs10977298
chr9 8780087 8780088 rs10815944
chr9 8780201 8780202 rs1812782
chr9 8780292 8780293 rs16928439
chr9 8780372 8780373 kgp1985613
chr9 8781033 8781034 kgp6797316
chr9 8781847 8781848 kgp10513594
chr9 8781870 8781871 kgp840248
chr9 8783241 8783242 kgp5358937
chr9 8784016 8784017 kgp1918067
chr9 8784445 8784446 rs10739169
chr9 8784854 8784855 rs10977299
chr9 8785649 8785650 kgp279347
chr9 8785992 8785993 rs13440123
chr9 8786034 8786035 kgp1176156
chr9 8786826 8786827 rs13283979
chr9 8787344 8787345 kgp5473376
chr9 8787629 8787630 kgp18490807
chr9 8787732 8787733 rs3802396
chr9 8788778 8788779 kgp1143642
chr9 8789075 8789076 kgp18486876
chr9 8790619 8790620 kgp6474711
chr9 8791924 8791925 rs7862354
chr9 8791980 8791981 rs12348514
chr9 8792106 8792107 rs12349492
chr9 8792851 8792852 kgp8679636
chr9 8793155 8793156 kgp5239760
chr9 8794252 8794253 kgp4574195
chr9 8794313 8794314 rs2082633
chr9 8794774 8794775 rs765800
chr9 8795574 8795575 kgp18320357
chr9 8795580 8795581 rs12685836
chr9 8796393 8796394 kgp10248619
chr9 8796448 8796449 rs1550004
chr9 8797472 8797473 kgp9332740
chr9 8797532 8797533 kgp10135950
chr9 8797717 8797718 kgp305156
chr9 8798075 8798076 kgp10836897
chr9 8798346 8798347 rs9299075
chr9 8799242 8799243 kgp18474188
chr9 8799818 8799819 rs10123595
chr9 8800077 8800078 rs9644892
chr9 8802081 8802082 kgp18409142
chr9 8803220 8803221 kgp6262565
chr9 8803848 8803849 kgp406607
chr9 8804760 8804761 kgp3902920
chr9 8805180 8805181 kgp10243989
chr9 8805461 8805462 rs4562389
chr9 8806807 8806808 kgp3130994
chr9 8807598 8807599 kgp6081864
chr9 8807813 8807814 kgp5637492
chr9 8808166 8808167 kgp1452116
chr9 8809041 8809042 rs6477355
chr9 8809840 8809841 kgp6410532
chr9 8810007 8810008 rs12006129
chr9 8810990 8810991 kgp446809
chr9 8811169 8811170 kgp7845900
chr9 8811642 8811643 kgp18369909
chr9 8812414 8812415 rs10733549
chr9 8812870 8812871 rs7855709
chr9 8812995 8812996 kgp7639051
chr9 8813277 8813278 kgp2772133
chr9 8813496 8813497 rs10815954
chr9 8815185 8815186 kgp10741652
chr9 8815246 8815247 rs10815957
chr9 8816478 8816479 rs10815959
chr9 8817059 8817060 rs1434273
chr9 8817243 8817244 rs1434274
chr9 8817873 8817874 kgp2474951
chr9 8818965 8818966 kgp18558080
chr9 8820572 8820573 kgp12323808
chr9 8820922 8820923 kgp10358033
chr9 8822266 8822267 rs16928488
chr9 8822631 8822632 kgp11614591
chr9 8822940 8822941 kgp1422768
chr9 8826107 8826108 rs10815964
chr9 8826109 8826110 kgp6988138
chr9 8826214 8826215 kgp22808612
chr9 8827679 8827680 rs7863174
chr9 8829148 8829149 kgp358180
chr9 8829566 8829567 rs10758997
chr9 8829730 8829731 kgp2530921
chr9 8830795 8830796 rs1434256
chr9 8831909 8831910 kgp22836415
chr9 8831994 8831995 rs7030557
chr9 8832037 8832038 rs7048621
chr9 8833509 8833510 rs10977314
chr9 8834612 8834613 kgp3131238
chr9 8834883 8834884 kgp18273043
chr9 8835122 8835123 kgp7282213
chr9 8835387 8835388 kgp4964365
chr9 8836176 8836177 kgp8583592
chr9 8836924 8836925 kgp7184070
chr9 8838529 8838530 kgp11544537
chr9 8839030 8839031 kgp374276
chr9 8839942 8839943 kgp2787800
chr9 8839964 8839965 kgp10164109
chr9 8840839 8840840 rs2570299
chr9 8842541 8842542 kgp11116952
chr9 8843206 8843207 kgp537695
chr9 8844136 8844137 kgp9718951
chr9 8845048 8845049 kgp7999549
chr9 8845314 8845315 kgp9292476
chr9 8845428 8845429 rs2570961
chr9 8845597 8845598 rs1865343
chr9 8845910 8845911 rs1865341
chr9 8846051 8846052 rs2570960
chr9 8846150 8846151 rs2814723
chr9 8846217 8846218 kgp8028300
chr9 8846954 8846955 rs1975197
chr9 8847012 8847013 rs2117100
chr9 8847232 8847233 rs2117099
chr9 8847352 8847353 kgp4801253
chr9 8848187 8848188 kgp4485818
chr9 8849647 8849648 kgp18495839
chr9 8850070 8850071 kgp7065463
chr9 8850236 8850237 rs10123580
chr9 8850316 8850317 kgp18504379
chr9 8850763 8850764 kgp1535922
chr9 8851462 8851463 kgp3119788
chr9 8851954 8851955 kgp8033522
chr9 8852225 8852226 rs2570301
chr9 8852577 8852578 kgp18513815
chr9 8852667 8852668 rs10977321
chr9 8853689 8853690 rs3891649
chr9 8854233 8854234 kgp1400218
chr9 8854932 8854933 kgp8128208
chr9 8855602 8855603 rs10759006
chr9 8856031 8856032 rs749947
chr9 8856907 8856908 rs751372
chr9 8859001 8859002 kgp6232744
chr9 8859664 8859665 kgp18248849
chr9 8859985 8859986 kgp797277
chr9 8860354 8860355 rs10815977
chr9 8860623 8860624 kgp18400101
chr9 8860745 8860746 kgp18314646
chr9 8862511 8862512 kgp18394009
chr9 8863700 8863701 kgp18681073
chr9 8863981 8863982 kgp12058750
chr9 8864847 8864848 kgp8110238
chr9 8866465 8866466 kgp18549804
chr9 8866617 8866618 kgp1262344
chr9 8867486 8867487 kgp18486055
chr9 8867518 8867519 rs723145
chr9 8868683 8868684 kgp8183218
chr9 8868773 8868774 rs10815979
chr9 8870552 8870553 rs12002381
chr9 8870984 8870985 kgp8179968
chr9 8871437 8871438 kgp9778784
chr9 8873347 8873348 rs10759008
chr9 8873448 8873449 rs10759009
chr9 8873865 8873866 kgp11514484
chr9 8874603 8874604 kgp18584371
chr9 8874610 8874611 kgp7714399
chr9 8875658 8875659 rs10977332
chr9 8875953 8875954 rs10759013
chr9 8877466 8877467 rs7028784
chr9 8877813 8877814 rs12000930
chr9 8878819 8878820 kgp1433036
chr9 8879471 8879472 rs7023424
chr9 8880354 8880355 kgp5316848
chr9 8881533 8881534 kgp9704419
chr9 8881740 8881741 rs10815983
chr9 8885475 8885476 rs10759014
chr9 8886566 8886567 kgp8140487
chr9 8886921 8886922 kgp18452759
chr9 8887609 8887610 kgp8624269
chr9 8890455 8890456 kgp18551844
chr9 8890724 8890725 rs2890841
chr9 8890945 8890946 rs7867067
chr9 8891462 8891463 rs10815989
chr9 8892103 8892104 kgp12202280
chr9 8893833 8893834 rs7850165
chr9 8894012 8894013 rs7853293
chr9 8894069 8894070 rs10977337
chr9 8894909 8894910 rs2196066
chr9 8895339 8895340 kgp613749
chr9 8895686 8895687 rs1368680
chr9 8896359 8896360 kgp18529767
chr9 8897214 8897215 rs7866753
chr9 8897229 8897230 rs6477360
chr9 8897675 8897676 rs11794550
chr9 8898090 8898091 kgp18471329
chr9 8899547 8899548 kgp22754332
chr9 8900640 8900641 rs7856948
chr9 8900721 8900722 rs7857074
chr9 8901156 8901157 rs17585256
chr9 8901168 8901169 rs12554855
chr9 8901681 8901682 rs1433540
chr9 8902236 8902237 kgp6391922
chr9 8903891 8903892 P1_M_061510_9_631_M
chr9 8903935 8903936 kgp18679464
chr9 8906135 8906136 rs10759016
chr9 8907348 8907349 kgp541610
chr9 8908369 8908370 kgp10193827
chr9 8908889 8908890 kgp18492599
chr9 8911930 8911931 kgp18556706
chr9 8914530 8914531 kgp6906495
chr9 8915156 8915157 kgp18622253
chr9 8916112 8916113 kgp11229105
chr9 8916448 8916449 rs10046838
chr9 8918389 8918390 kgp2666222
chr9 8920806 8920807 kgp8270778
chr9 8921264 8921265 kgp9310610
chr9 8921425 8921426 rs16928621
chr9 8922285 8922286 rs4740969
chr9 8922466 8922467 rs10977362
chr9 8923009 8923010 rs7858751
chr9 8923350 8923351 rs7858252
chr9 8923380 8923381 rs16928627
chr9 8923714 8923715 rs7020371
chr9 8924537 8924538 rs1368684
chr9 8924567 8924568 kgp18500453
chr9 8925156 8925157 rs9644893
chr9 8925191 8925192 kgp11967973
chr9 8925266 8925267 kgp7919655
chr9 8925737 8925738 kgp7150597
chr9 8926070 8926071 rs10977363
chr9 8926115 8926116 kgp18531982
chr9 8926124 8926125 kgp18253423
chr9 8926893 8926894 kgp9698349
chr9 8926955 8926956 rs1897676
chr9 8927010 8927011 kgp18251919
chr9 8927100 8927101 kgp11154400
chr9 8933627 8933628 kgp1849283
chr9 8933953 8933954 kgp6218397
chr9 8935366 8935367 kgp230994
chr9 8935652 8935653 kgp2597355
chr9 8935656 8935657 kgp5141653
chr9 8936859 8936860 kgp9712202
chr9 8936966 8936967 rs10759020
chr9 8937115 8937116 rs1433548
chr9 8937988 8937989 kgp12003868
chr9 8938671 8938672 kgp1337168
chr9 8939030 8939031 kgp1108321
chr9 8939270 8939271 rs1368687
chr9 8939969 8939970 kgp11378539
chr9 8940140 8940141 rs7047447
chr9 8940201 8940202 kgp10405381
chr9 8941106 8941107 kgp92988
chr9 8941520 8941521 rs12344877
chr9 8941667 8941668 rs10816012
chr9 8941695 8941696 rs10759021
chr9 8942257 8942258 kgp5550547
chr9 8943776 8943777 kgp3298912
chr9 8944904 8944905 kgp7168685
chr9 8945550 8945551 kgp9392993
chr9 8946101 8946102 kgp4096580
chr9 8946807 8946808 kgp10262645
chr9 8950178 8950179 rs9696786
chr9 8951424 8951425 rs7021805
chr9 8951748 8951749 rs10816018
chr9 8952713 8952714 kgp11546251
chr9 8952956 8952957 kgp22797569
chr9 8953424 8953425 rs7848109
chr9 8953932 8953933 kgp428698
chr9 8954772 8954773 kgp10344780
chr9 8955009 8955010 rs7852703
chr9 8955419 8955420 kgp52470
chr9 8955508 8955509 rs10977400
chr9 8955549 8955550 kgp6688293
chr9 8956533 8956534 rs4526401
chr9 8956977 8956978 kgp4710219
chr9 8958022 8958023 kgp7451242
chr9 8960010 8960011 rs7037483
chr9 8960328 8960329 rs7851829
chr9 8965752 8965753 rs10977409
chr9 8967562 8967563 rs1433552
chr9 8968671 8968672 kgp18448582
chr9 8968912 8968913 kgp1125788
chr9 8969981 8969982 rs10977413
chr9 8970262 8970263 kgp18482186
chr9 8970492 8970493 rs10816022
chr9 8971579 8971580 rs1036277
chr9 8971665 8971666 rs13289308
chr9 8972569 8972570 rs1368676
chr9 8972924 8972925 kgp8983498
chr9 8974352 8974353 kgp7109426
chr9 8974541 8974542 kgp587630
chr9 8974639 8974640 kgp6461560
chr9 8976007 8976008 rs1541935
chr9 8976240 8976241 rs7022702
chr9 8977443 8977444 rs17586734
chr9 8978271 8978272 kgp9312394
chr9 8978978 8978979 kgp10065845
chr9 8979416 8979417 kgp2799184
chr9 8981643 8981644 rs1036278
chr9 8982265 8982266 kgp9547575
chr9 8982307 8982308 rs10511516
chr9 8982619 8982620 rs10816027
chr9 8984468 8984469 rs4742554
chr9 8984646 8984647 rs4380999
chr9 8985403 8985404 rs10977424
chr9 8985579 8985580 kgp4487194
chr9 8987005 8987006 rs7863982
chr9 8987929 8987930 rs9299083
chr9 8988374 8988375 rs2039331
chr9 8989545 8989546 kgp11255428
chr9 8992050 8992051 kgp9819485
chr9 8993026 8993027 rs9299084
chr9 8995015 8995016 kgp2232633
chr9 8996112 8996113 rs1331665
chr9 8996539 8996540 kgp5663325
chr9 8997183 8997184 kgp12231823
chr9 8998806 8998807 kgp4602107
chr9 8999635 8999636 kgp12386064
chr9 8999836 8999837 kgp18518909
chr9 9000032 9000033 rs973117
chr9 9000708 9000709 rs7871755
chr9 9000934 9000935 kgp11601991
chr9 9001238 9001239 rs10816028
chr9 9003281 9003282 kgp3702938
chr9 9003757 9003758 rs12006331
chr9 9004121 9004122 rs17587560
chr9 9004838 9004839 kgp8932004
chr9 9004895 9004896 kgp5340230
chr9 9005700 9005701 kgp6880478
chr9 9006219 9006220 kgp22741194
chr9 9007645 9007646 kgp7769854
chr9 9007729 9007730 kgp11867674
chr9 9008026 9008027 kgp4449506
chr9 9009302 9009303 kgp10826826
chr9 9009850 9009851 kgp12168169
chr9 9009986 9009987 kgp6101239
chr9 9010335 9010336 kgp562334
chr9 9010661 9010662 rs1331662
chr9 9011208 9011209 rs7046257
chr9 9011978 9011979 kgp7746588
chr9 9012201 9012202 kgp22746297
chr9 9012261 9012262 kgp18430015
chr9 9014140 9014141 rs613105
chr9 9014176 9014177 kgp2915749
chr9 9014250 9014251 kgp3020423
chr9 9014273 9014274 rs613613
chr9 9014666 9014667 kgp10966965
chr9 9014739 9014740 kgp2735630
chr9 9015894 9015895 kgp2022253
chr9 9015933 9015934 kgp4754122
chr9 9016070 9016071 rs440238
chr9 9016896 9016897 rs17664375
chr9 9017135 9017136 rs420441
chr9 9017503 9017504 kgp18292260
chr9 9018095 9018096 kgp4427549
chr9 9018251 9018252 kgp2468517
chr9 9018295 9018296 rs17587734
chr9 9018655 9018656 rs7029807
chr9 9019969 9019970 kgp12349101
chr9 9020100 9020101 kgp12518902
chr9 9020222 9020223 rs378363
chr9 9020278 9020279 kgp7351958
chr9 9020637 9020638 kgp935203
chr9 9021721 9021722 kgp18624518
chr9 9022311 9022312 kgp153249
chr9 9023449 9023450 rs324494
chr9 9023521 9023522 rs7875273
chr9 9024059 9024060 kgp11976092
chr9 9024253 9024254 rs12686090
chr9 9024516 9024517 kgp18656519
chr9 9025145 9025146 kgp8127494
chr9 9025294 9025295 kgp5836108
chr9 9025696 9025697 kgp6716217
chr9 9026156 9026157 rs540259
chr9 9026456 9026457 rs3887368
chr9 9026853 9026854 rs167785
chr9 9027494 9027495 rs1348641
chr9 9027613 9027614 rs4742560
chr9 9028284 9028285 kgp5587797
chr9 9028829 9028830 kgp18575561
chr9 9028879 9028880 kgp1889341
chr9 9028881 9028882 kgp8460600
chr9 9029029 9029030 kgp1408303
chr9 9029215 9029216 rs1274728
chr9 9029462 9029463 rs324495
chr9 9029846 9029847 rs226361
chr9 9030731 9030732 rs368381
chr9 9030772 9030773 rs10120940
chr9 9031414 9031415 kgp7253750
chr9 9031562 9031563 rs382364
chr9 9031653 9031654 kgp10054480
chr9 9031926 9031927 kgp18423535
chr9 9031976 9031977 rs1889817
chr9 9032104 9032105 rs182719
chr9 9032559 9032560 rs895173
chr9 9032692 9032693 kgp10000694
chr9 9032871 9032872 rs172862
chr9 9033495 9033496 kgp8145593
chr9 9033823 9033824 rs1999740
chr9 9035799 9035800 kgp10913300
chr9 9036141 9036142 kgp3859964
chr9 9036715 9036716 kgp2347604
chr9 9036767 9036768 kgp5294158
chr9 9036795 9036796 kgp979379
chr9 9037027 9037028 kgp3901377
chr9 9037624 9037625 rs324517
chr9 9038429 9038430 rs324519
chr9 9039221 9039222 rs1331660
chr9 9039885 9039886 rs12000440
chr9 9040931 9040932 kgp8647952
chr9 9040945 9040946 rs324524
chr9 9041578 9041579 rs10739183
chr9 9041783 9041784 kgp1099028
chr9 9042074 9042075 rs324526
chr9 9042136 9042137 kgp11147442
chr9 9042310 9042311 rs324527
chr9 9042382 9042383 rs7034007
chr9 9042613 9042614 kgp11120938
chr9 9042828 9042829 kgp3072193
chr9 9042839 9042840 rs324529
chr9 9043014 9043015 kgp512313
chr9 9043238 9043239 kgp2932798
chr9 9043308 9043309 kgp9262702
chr9 9043420 9043421 rs88818
chr9 9044095 9044096 kgp11730021
chr9 9044346 9044347 rs16928814
chr9 9044612 9044613 kgp11552165
chr9 9045010 9045011 rs324533
chr9 9046580 9046581 kgp11423034
chr9 9047487 9047488 rs1118100
chr9 9048127 9048128 rs13285004
chr9 9049071 9049072 kgp8624889
chr9 9049561 9049562 kgp8698739
chr9 9049812 9049813 rs7035296
chr9 9050095 9050096 kgp6986118
chr9 9050105 9050106 kgp10205185
chr9 9051424 9051425 kgp7359301
chr9 9051747 9051748 kgp2610736
chr9 9051761 9051762 kgp18656945
chr9 9052618 9052619 rs10759035
chr9 9052943 9052944 kgp2212653
chr9 9052963 9052964 rs12685303
chr9 9054074 9054075 rs12005189
chr9 9054312 9054313 rs2225482
chr9 9054620 9054621 kgp2760956
chr9 9056866 9056867 rs10977458
chr9 9057631 9057632 rs10816040
chr9 9058284 9058285 kgp8526132
chr9 9059544 9059545 rs324498
chr9 9060443 9060444 rs12555043
chr9 9061233 9061234 rs16928839
chr9 9061282 9061283 kgp1802691
chr9 9061330 9061331 rs12006155
chr9 9061657 9061658 kgp8431768
chr9 9061818 9061819 rs324501
chr9 9062188 9062189 rs17588757
chr9 9062432 9062433 kgp18371105
chr9 9062996 9062997 kgp4444997
chr9 9064253 9064254 kgp10223000
chr9 9064310 9064311 rs10977464
chr9 9064329 9064330 rs10759037
chr9 9064647 9064648 rs10816043
chr9 9065300 9065301 kgp1833787
chr9 9065477 9065478 rs7026475
chr9 9065717 9065718 rs16928863
chr9 9066553 9066554 kgp3102510
chr9 9066754 9066755 rs324506
chr9 9067312 9067313 kgp6041135
chr9 9067509 9067510 kgp4713268
chr9 9068109 9068110 rs324510
chr9 9068281 9068282 kgp10997541
chr9 9068313 9068314 kgp8691388
chr9 9069547 9069548 kgp4619628
chr9 9069838 9069839 rs408960
chr9 9070573 9070574 rs324512
chr9 9070767 9070768 rs324513
chr9 9072103 9072104 rs192973
chr9 9072275 9072276 rs634921
chr9 9072446 9072447 kgp6695644
chr9 9073102 9073103 kgp18363216
chr9 9073240 9073241 rs324482
chr9 9074001 9074002 kgp5232385
chr9 9074041 9074042 rs324484
chr9 9074829 9074830 rs324486
chr9 9077377 9077378 kgp22732962
chr9 9077606 9077607 rs324475
chr9 9079697 9079698 kgp9268436
chr9 9079770 9079771 rs324479
chr9 9079955 9079956 rs324480
chr9 9080348 9080349 kgp11291067
chr9 9084788 9084789 kgp5593728
chr9 9085002 9085003 kgp4279394
chr9 9086922 9086923 rs369166
chr9 9090875 9090876 rs324466
chr9 9091426 9091427 kgp8600101
chr9 9091793 9091794 kgp11037750
chr9 9092670 9092671 rs10977480
chr9 9093110 9093111 rs10977482
chr9 9094804 9094805 rs472324
chr9 9096812 9096813 rs10977486
chr9 9097875 9097876 kgp7371099
chr9 9099272 9099273 kgp18481797
chr9 9100563 9100564 kgp4922884
chr9 9101610 9101611 kgp6109127
chr9 9102408 9102409 rs324542
chr9 9104868 9104869 rs10977497
chr9 9107264 9107265 kgp6582536
chr9 9107652 9107653 rs324545
chr9 9108188 9108189 kgp11797747
chr9 9108335 9108336 rs324544
chr9 9109004 9109005 kgp5140701
chr9 9109561 9109562 kgp8791137
chr9 9109779 9109780 kgp11472491
chr9 9111623 9111624 kgp18490773
chr9 9112697 9112698 kgp3181267
chr9 9113345 9113346 kgp18677622
chr9 9118640 9118641 kgp1706389
chr9 9119228 9119229 rs17589981
chr9 9119326 9119327 rs324541
chr9 9122483 9122484 kgp18301226
chr9 9125204 9125205 rs10120781
chr9 9128100 9128101 rs10117009
chr9 9128477 9128478 rs10115009
chr9 9130142 9130143 kgp2308874
chr9 9130203 9130204 rs10124317
chr9 9130328 9130329 kgp1539852
chr9 9130793 9130794 kgp3383099
chr9 9131374 9131375 rs10977509
chr9 9133195 9133196 rs10511521
chr9 9135357 9135358 kgp8994427
chr9 9136928 9136929 kgp5779382
chr9 9137902 9137903 rs10118348
chr9 9138106 9138107 kgp11455995
chr9 9138577 9138578 kgp8461059
chr9 9138846 9138847 kgp12376057
chr9 9139359 9139360 rs9299088
chr9 9139618 9139619 kgp7147976
chr9 9139950 9139951 kgp9310137
chr9 9141353 9141354 kgp18610860
chr9 9141627 9141628 kgp3463077
chr9 9142235 9142236 kgp9823180
chr9 9142827 9142828 rs957155
chr9 9143303 9143304 kgp10573126
chr9 9144084 9144085 rs10816049
chr9 9145907 9145908 rs1992672
chr9 9145980 9145981 kgp3373296
chr9 9146101 9146102 kgp4744868
chr9 9146299 9146300 rs10121402
chr9 9148274 9148275 rs1470432
chr9 9148497 9148498 kgp18371014
chr9 9149127 9149128 rs1999741
chr9 9149947 9149948 kgp12189959
chr9 9150789 9150790 rs2381968
chr9 9151279 9151280 rs7861959
chr9 9151639 9151640 rs12003392
chr9 9151715 9151716 kgp18445086
chr9 9152507 9152508 kgp79627
chr9 9152925 9152926 kgp9683549
chr9 9153345 9153346 rs7854497
chr9 9154399 9154400 kgp18566799
chr9 9155720 9155721 rs7036801
chr9 9156054 9156055 rs7040160
chr9 9157642 9157643 kgp5436411
chr9 9158220 9158221 rs12375909
chr9 9158967 9158968 kgp8290586
chr9 9159896 9159897 kgp5991969
chr9 9161678 9161679 rs12003567
chr9 9161897 9161898 rs2890854
chr9 9161946 9161947 kgp6290822
chr9 9162041 9162042 rs10816054
chr9 9164472 9164473 rs1445206
chr9 9165804 9165805 rs12000463
chr9 9165997 9165998 kgp1590387
chr9 9166710 9166711 rs16929002
chr9 9166787 9166788 kgp1579032
chr9 9167074 9167075 kgp900415
chr9 9169457 9169458 rs10977545
chr9 9169832 9169833 kgp18442594
chr9 9172355 9172356 kgp3636736
chr9 9173303 9173304 rs968079
chr9 9173891 9173892 kgp18625679
chr9 9176175 9176176 rs2120924
chr9 9176801 9176802 kgp565171
chr9 9177012 9177013 rs1968589
chr9 9178136 9178137 rs1348644
chr9 9178757 9178758 kgp3710671
chr9 9179713 9179714 kgp18274420
chr9 9180826 9180827 rs2381970
chr9 9180896 9180897 kgp1333797
chr9 9181111 9181112 kgp4530314
chr9 9181360 9181361 rs1889820
chr9 9182215 9182216 rs1445213
chr9 9183011 9183012 kgp5574918
chr9 9183541 9183542 rs10977553
chr9 9183617 9183618 rs1445212
chr9 9184755 9184756 kgp10571596
chr9 9185614 9185615 kgp5534249
chr9 9186345 9186346 rs945464
chr9 9187352 9187353 kgp8218287
chr9 9187450 9187451 kgp4489629
chr9 9188614 9188615 kgp11028701
chr9 9188864 9188865 rs1959404
chr9 9188956 9188957 kgp10404073
chr9 9189644 9189645 kgp9931549
chr9 9191025 9191026 kgp8489277
chr9 9191638 9191639 kgp309614
chr9 9194640 9194641 kgp5829961
chr9 9194686 9194687 kgp1444319
chr9 9195239 9195240 rs12000334
chr9 9195414 9195415 rs2028779
chr9 9195669 9195670 rs2028780
chr9 9196167 9196168 kgp10678269
chr9 9196247 9196248 kgp7119219
chr9 9196660 9196661 rs10977564
chr9 9197159 9197160 rs13440065
chr9 9197297 9197298 rs10435819
chr9 9197811 9197812 rs1157067
chr9 9198304 9198305 kgp1452261
chr9 9200589 9200590 rs2890856
chr9 9202871 9202872 rs10977567
chr9 9204530 9204531 rs1982319
chr9 9209142 9209143 kgp3937221
chr9 9209908 9209909 kgp11712818
chr9 9210666 9210667 kgp5722052
chr9 9211755 9211756 kgp18634019
chr9 9211959 9211960 kgp2216879
chr9 9211972 9211973 rs13283501
chr9 9212102 9212103 kgp5890502
chr9 9212702 9212703 kgp1462023
chr9 9213333 9213334 kgp5209464
chr9 9213566 9213567 kgp1791645
chr9 9214832 9214833 rs4596705
chr9 9215635 9215636 kgp8262020
chr9 9215775 9215776 rs13299658
chr9 9216472 9216473 rs7034934
chr9 9216486 9216487 kgp1863664
chr9 9216979 9216980 kgp5976917
chr9 9217121 9217122 kgp11217834
chr9 9217194 9217195 kgp6538926
chr9 9220012 9220013 kgp8145985
chr9 9221581 9221582 kgp8045332
chr9 9221799 9221800 rs4620334
chr9 9222257 9222258 rs13294494
chr9 9223119 9223120 kgp2522554
chr9 9223808 9223809 rs4357351
chr9 9224851 9224852 kgp4194442
chr9 9225918 9225919 rs7035832
chr9 9226579 9226580 kgp5765621
chr9 9228093 9228094 rs4621866
chr9 9228106 9228107 rs12336488
chr9 9229461 9229462 kgp159556
chr9 9229565 9229566 rs17667884
chr9 9229742 9229743 kgp7415397
chr9 9230414 9230415 rs7018892
chr9 9230673 9230674 rs6477375
chr9 9231534 9231535 kgp6693870
chr9 9231565 9231566 rs10977596
chr9 9235371 9235372 rs4742571
chr9 9237023 9237024 kgp7386387
chr9 9238291 9238292 kgp412042
chr9 9238527 9238528 rs7864378
chr9 9238966 9238967 kgp6116270
chr9 9241519 9241520 rs10816071
chr9 9246646 9246647 rs4568657
chr9 9249466 9249467 kgp11210663
chr9 9249707 9249708 kgp18293019
chr9 9249794 9249795 rs11791447
chr9 9249911 9249912 rs7032620
chr9 9251250 9251251 kgp8363675
chr9 9251388 9251389 kgp7732997
chr9 9251438 9251439 kgp6708023
chr9 9252209 9252210 rs7037501
chr9 9252815 9252816 kgp8702835
chr9 9252864 9252865 rs6477382
chr9 9253517 9253518 kgp10767650
chr9 9253586 9253587 rs7872553
chr9 9254499 9254500 kgp6892854
chr9 9254567 9254568 kgp2784296
chr9 9256523 9256524 kgp4427169
chr9 9256802 9256803 kgp18587281
chr9 9257009 9257010 kgp5913148
chr9 9258962 9258963 rs6477383
chr9 9260759 9260760 kgp9250619
chr9 9261268 9261269 kgp11436479
chr9 9261736 9261737 rs4626664
chr9 9261825 9261826 rs11792302
chr9 9261999 9262000 kgp18649349
chr9 9262322 9262323 rs4626665
chr9 9262994 9262995 kgp3914027
chr9 9263979 9263980 rs7863177
chr9 9264438 9264439 rs10816077
chr9 9264931 9264932 rs9299090
chr9 9269283 9269284 rs4363255
chr9 9269405 9269406 kgp6191278
chr9 9270164 9270165 kgp5922099
chr9 9270435 9270436 rs10816081
chr9 9270641 9270642 kgp12381427
chr9 9271453 9271454 rs4289870
chr9 9272840 9272841 rs4302899
chr9 9273426 9273427 kgp6341425
chr9 9273680 9273681 rs10977627
chr9 9276251 9276252 kgp5426033
chr9 9276603 9276604 kgp4721207
chr9 9277319 9277320 rs4563945
chr9 9279131 9279132 kgp9870938
chr9 9280241 9280242 kgp18402099
chr9 9282981 9282982 rs4492438
chr9 9283143 9283144 kgp9143823
chr9 9287320 9287321 rs4146134
chr9 9290474 9290475 kgp4548501
chr9 9290583 9290584 kgp9322822
chr9 9290940 9290941 kgp11290965
chr9 9292355 9292356 rs10977642
chr9 9292429 9292430 rs11795233
chr9 9297696 9297697 rs1981049
chr9 9300083 9300084 rs1157904
chr9 9300844 9300845 kgp6951257
chr9 9304612 9304613 kgp18655459
chr9 9304838 9304839 rs1930630
chr9 9309846 9309847 kgp6040229
chr9 9310265 9310266 kgp18357267
chr9 9310460 9310461 rs1547288
chr9 9311837 9311838 rs10977651
chr9 9313815 9313816 kgp11935713
chr9 9316532 9316533 kgp2450824
chr9 9317367 9317368 kgp5392038
chr9 9319836 9319837 kgp12179186
chr9 9321950 9321951 rs9408754
chr9 9322440 9322441 kgp5494608
chr9 9322502 9322503 rs7039887
chr9 9323579 9323580 kgp18533208
chr9 9326171 9326172 kgp11502700
chr9 9326804 9326805 rs4273903
chr9 9326942 9326943 rs4562383
chr9 9326949 9326950 kgp1069703
chr9 9327081 9327082 rs10816093
chr9 9327158 9327159 rs2184082
chr9 9328047 9328048 rs2780069
chr9 9328406 9328407 kgp18488950
chr9 9329459 9329460 kgp6896424
chr9 9329714 9329715 kgp5629024
chr9 9330135 9330136 kgp18349403
chr9 9333198 9333199 kgp2455066
chr9 9334089 9334090 kgp7057192
chr9 9334203 9334204 kgp7111532
chr9 9334435 9334436 kgp18431422
chr9 9337197 9337198 kgp1189222
chr9 9337453 9337454 rs1332800
chr9 9338112 9338113 rs1332797
chr9 9338416 9338417 rs2065511
chr9 9339870 9339871 kgp146715
chr9 9340126 9340127 rs1412881
chr9 9340616 9340617 rs4742585
chr9 9340686 9340687 rs9408761
chr9 9340697 9340698 kgp9050247
chr9 9340948 9340949 kgp3342992
chr9 9347060 9347061 kgp12250914
chr9 9347788 9347789 rs16929199
chr9 9348101 9348102 rs1332802
chr9 9348852 9348853 rs10816097
chr9 9349499 9349500 rs7030626
chr9 9349566 9349567 kgp18272222
chr9 9349831 9349832 rs7858684
chr9 9351183 9351184 rs2151325
chr9 9352464 9352465 rs9407423
chr9 9352827 9352828 kgp18495023
chr9 9352860 9352861 rs10977679
chr9 9353503 9353504 kgp18438181
chr9 9354904 9354905 kgp10185477
chr9 9357724 9357725 kgp12262548
chr9 9357857 9357858 kgp10668347
chr9 9357876 9357877 rs10125869
chr9 9358061 9358062 kgp18625049
chr9 9362792 9362793 kgp6793909
chr9 9363615 9363616 rs1855217
chr9 9364636 9364637 rs3904501
chr9 9365603 9365604 kgp18315970
chr9 9368422 9368423 rs16929218
chr9 9376894 9376895 kgp18586701
chr9 9377678 9377679 rs2780078
chr9 9377690 9377691 kgp2932222
chr9 9380780 9380781 rs10435830
chr9 9381759 9381760 rs10977690
chr9 9382330 9382331 rs3955073
chr9 9383098 9383099 kgp1903545
chr9 9383662 9383663 kgp9571768
chr9 9384256 9384257 kgp4601238
chr9 9385076 9385077 kgp5347455
chr9 9385639 9385640 rs10977709
chr9 9386909 9386910 kgp6824528
chr9 9387486 9387487 rs4742590
chr9 9387578 9387579 kgp18390397
chr9 9388142 9388143 kgp18646951
chr9 9388453 9388454 kgp11638584
chr9 9389991 9389992 rs10816114
chr9 9390449 9390450 kgp2943889
chr9 9392167 9392168 rs10816119
chr9 9392234 9392235 rs4008110
chr9 9392291 9392292 kgp12492622
chr9 9392386 9392387 rs2382004
chr9 9393100 9393101 kgp6393789
chr9 9393274 9393275 rs7857734
chr9 9393743 9393744 rs11795240
chr9 9393974 9393975 kgp8504884
chr9 9394683 9394684 rs2151322
chr9 9394901 9394902 rs16929280
chr9 9395076 9395077 rs2184077
chr9 9395089 9395090 rs2184078
chr9 9396780 9396781 kgp18370846
chr9 9396917 9396918 kgp8830025
chr9 9397311 9397312 rs7848297
chr9 9398458 9398459 kgp959400
chr9 9399017 9399018 rs1332798
chr9 9399300 9399301 kgp3398879
chr9 9400176 9400177 rs1412722
chr9 9401486 9401487 rs2382005
chr9 9401523 9401524 kgp18429780
chr9 9402522 9402523 rs10739187
chr9 9402764 9402765 kgp6307721
chr9 9403420 9403421 kgp2716346
chr9 9403468 9403469 kgp6002360
chr9 9404011 9404012 kgp18518516
chr9 9404089 9404090 kgp6129460
chr9 9404812 9404813 rs10759063
chr9 9405002 9405003 rs10759064
chr9 9405315 9405316 rs1475680
chr9 9405430 9405431 rs10122096
chr9 9408459 9408460 kgp12170107
chr9 9409457 9409458 kgp8698485
chr9 9409605 9409606 rs10977735
chr9 9411348 9411349 kgp18415979
chr9 9411369 9411370 kgp12190614
chr9 9412291 9412292 kgp2304707
chr9 9412517 9412518 rs2065514
chr9 9412654 9412655 kgp97462
chr9 9413893 9413894 kgp5743144
chr9 9416961 9416962 rs1333111
chr9 9417326 9417327 kgp18546526
chr9 9417342 9417343 rs928476
chr9 9417429 9417430 rs16929315
chr9 9418276 9418277 rs1333113
chr9 9418641 9418642 kgp4985550
chr9 9418777 9418778 rs7853243
chr9 9419665 9419666 kgp588850
chr9 9419957 9419958 kgp1184003
chr9 9421780 9421781 kgp18545900
chr9 9422158 9422159 rs4342663
chr9 9422587 9422588 rs16929350
chr9 9423261 9423262 kgp7840227
chr9 9423522 9423523 rs1412727
chr9 9423557 9423558 rs11792435
chr9 9424309 9424310 kgp11938570
chr9 9424518 9424519 kgp2803443
chr9 9425284 9425285 kgp6837145
chr9 9425587 9425588 kgp22789741
chr9 9425604 9425605 rs3858066
chr9 9425605 9425606 kgp793951
chr9 9432087 9432088 kgp4518865
chr9 9432172 9432173 kgp632353
chr9 9432197 9432198 kgp2032826
chr9 9432363 9432364 kgp4564858
chr9 9433007 9433008 kgp1679595
chr9 9433130 9433131 rs17829640
chr9 9433858 9433859 kgp11935638
chr9 9434344 9434345 kgp679713
chr9 9435224 9435225 kgp4018197
chr9 9436043 9436044 rs7044915
chr9 9436425 9436426 kgp6542230
chr9 9436594 9436595 rs16929369
chr9 9437368 9437369 rs1412877
chr9 9437435 9437436 rs1412875
chr9 9439699 9439700 rs4142435
```
