## Supplementary material for "Extreme gradient boosting machine learning algorithm identifies genome-wide genetic variants in prostate cancer risk prediction": Coordinates from KGP to RSIS (part 35 of 63)

```
chr9 9439804 9439805 kgp18380061
chr9 9439892 9439893 kgp2550897
chr9 9440056 9440057 rs10977747
chr9 9440093 9440094 rs2382010
chr9 9440296 9440297 kgp11307957
chr9 9440544 9440545 kgp11066352
chr9 9440663 9440664 rs16929395
chr9 9440837 9440838 rs1360593
chr9 9440924 9440925 rs1360592
chr9 9441002 9441003 rs1360591
chr9 9441228 9441229 kgp12254107
chr9 9441512 9441513 kgp2358712
chr9 9441877 9441878 kgp351303
chr9 9442793 9442794 rs12376687
chr9 9443275 9443276 kgp6622133
chr9 9444261 9444262 kgp5650640
chr9 9445313 9445314 kgp1749541
chr9 9445913 9445914 kgp18576729
chr9 9446114 9446115 rs12378422
chr9 9446467 9446468 kgp9924765
chr9 9447784 9447785 kgp18374830
chr9 9454257 9454258 rs1332810
chr9 9454410 9454411 rs1332808
chr9 9455221 9455222 rs10977771
chr9 9455710 9455711 rs10816129
chr9 9456614 9456615 rs987353
chr9 9457562 9457563 kgp18649723
chr9 9459008 9459009 rs1333107
chr9 9459098 9459099 rs1333108
chr9 9461576 9461577 kgp5497372
chr9 9461716 9461717 rs10759075
chr9 9463372 9463373 kgp620629
chr9 9463555 9463556 kgp1511408
chr9 9464409 9464410 kgp2661362
chr9 9464560 9464561 rs10491613
chr9 9465640 9465641 kgp5979897
chr9 9465910 9465911 rs12338165
chr9 9466560 9466561 kgp8794511
chr9 9469876 9469877 rs10816135
chr9 9472131 9472132 rs7027963
chr9 9472613 9472614 kgp18407506
chr9 9472882 9472883 rs2026984
chr9 9474969 9474970 rs16929560
chr9 9475399 9475400 kgp2212143
chr9 9475416 9475417 kgp4131005
chr9 9476194 9476195 rs10759077
chr9 9476424 9476425 rs10816142
chr9 9480802 9480803 kgp2930426
chr9 9481855 9481856 kgp6415896
chr9 9483034 9483035 kgp356734
chr9 9483286 9483287 rs10977816
chr9 9483572 9483573 rs2382017
chr9 9483972 9483973 rs1332195
chr9 9484810 9484811 rs944641
chr9 9486960 9486961 rs10217697
chr9 9487651 9487652 rs10217784
chr9 9487770 9487771 kgp13187
chr9 9488625 9488626 rs12339036
chr9 9489219 9489220 rs10977821
chr9 9489444 9489445 kgp8651860
chr9 9490688 9490689 kgp7653609
chr9 9490986 9490987 kgp175138
chr9 9492387 9492388 kgp2833735
chr9 9492670 9492671 kgp4113748
chr9 9492917 9492918 kgp2849229
chr9 9494728 9494729 rs6477398
chr9 9494747 9494748 kgp10326392
chr9 9495225 9495226 rs4551426
chr9 9496162 9496163 kgp7668594
chr9 9499125 9499126 rs2382019
chr9 9499673 9499674 kgp5339153
chr9 9500077 9500078 kgp8392716
chr9 9501740 9501741 kgp4695972
chr9 9501848 9501849 kgp10912027
chr9 9502054 9502055 rs10977825
chr9 9504429 9504430 rs12337005
chr9 9504723 9504724 kgp9225638
chr9 9505248 9505249 kgp12400663
chr9 9506432 9506433 rs16929628
chr9 9509466 9509467 kgp11988757
chr9 9509621 9509622 kgp18256605
chr9 9510855 9510856 kgp11321479
chr9 9511358 9511359 kgp3146657
chr9 9511905 9511906 rs16924732
chr9 9512450 9512451 kgp6392148
chr9 9512881 9512882 kgp22792380
chr9 9513038 9513039 kgp919802
chr9 9513108 9513109 kgp876292
chr9 9515043 9515044 kgp3758696
chr9 9516347 9516348 rs668205
chr9 9517169 9517170 kgp263342
chr9 9517331 9517332 rs16929647
chr9 9518198 9518199 rs828836
chr9 9518334 9518335 kgp18625898
chr9 9519700 9519701 rs7044063
chr9 9521671 9521672 kgp18477409
chr9 9523088 9523089 kgp11313822
chr9 9526137 9526138 kgp10563259
chr9 9526137 9526138 rs633719
chr9 9526810 9526811 rs694959
chr9 9528290 9528291 kgp8759517
chr9 9530754 9530755 rs7049205
chr9 9533061 9533062 rs2038963
chr9 9533787 9533788 rs2182548
chr9 9534520 9534521 kgp2636879
chr9 9534642 9534643 rs7047252
chr9 9537064 9537065 kgp10187891
chr9 9537964 9537965 rs828825
chr9 9537990 9537991 rs828826
chr9 9538588 9538589 rs625165
chr9 9539113 9539114 rs626804
chr9 9539217 9539218 kgp10386675
chr9 9540140 9540141 rs16929713
chr9 9540554 9540555 kgp1414710
chr9 9540906 9540907 kgp18435115
chr9 9541681 9541682 kgp18403670
chr9 9542339 9542340 kgp9821085
chr9 9542580 9542581 kgp18361177
chr9 9549604 9549605 kgp18243752
chr9 9552738 9552739 kgp2363639
chr9 9553686 9553687 kgp18296925
chr9 9556991 9556992 rs828828
chr9 9562066 9562067 rs6477401
chr9 9563528 9563529 kgp18397503
chr9 9567202 9567203 kgp31873
chr9 9568590 9568591 rs16929763
chr9 9569080 9569081 kgp2155797
chr9 9572789 9572790 rs638230
chr9 9574335 9574336 kgp5322917
chr9 9576214 9576215 kgp2111945
chr9 9579103 9579104 kgp11931850
chr9 9581691 9581692 rs668026
chr9 9581737 9581738 rs679640
chr9 9583609 9583610 kgp18556749
chr9 9585444 9585445 kgp5854677
chr9 9585657 9585658 kgp378538
chr9 9585714 9585715 kgp18263132
chr9 9588156 9588157 rs16929848
chr9 9588335 9588336 rs610789
chr9 9588823 9588824 rs598356
chr9 9589681 9589682 kgp9500740
chr9 9589807 9589808 kgp7041961
chr9 9591058 9591059 kgp4330599
chr9 9591381 9591382 kgp5085778
chr9 9592304 9592305 kgp18327615
chr9 9593226 9593227 kgp2408338
chr9 9593515 9593516 kgp5419713
chr9 9597251 9597252 kgp12461252
chr9 9599212 9599213 rs1412398
chr9 9600238 9600239 rs664869
chr9 9600433 9600434 kgp8994947
chr9 9600699 9600700 rs16929890
chr9 9600719 9600720 rs9407436
chr9 9602685 9602686 rs1326772
chr9 9602862 9602863 kgp6871899
chr9 9605831 9605832 rs7029761
chr9 9606612 9606613 kgp18351909
chr9 9609282 9609283 rs10977874
chr9 9613775 9613776 kgp22775459
chr9 9616361 9616362 kgp18597347
chr9 9619118 9619119 kgp18686564
chr9 9621378 9621379 rs16929917
chr9 9621486 9621487 rs16929919
chr9 9624596 9624597 rs1831033
chr9 9625678 9625679 kgp8387435
chr9 9625745 9625746 rs10759082
chr9 9625770 9625771 kgp18438385
chr9 9626284 9626285 kgp8683404
chr9 9629664 9629665 kgp10586033
chr9 9629919 9629920 rs1326761
chr9 9630642 9630643 kgp6906615
chr9 9630854 9630855 rs10977896
chr9 9631693 9631694 kgp10259719
chr9 9631913 9631914 kgp18345133
chr9 9632634 9632635 kgp1446769
chr9 9632920 9632921 rs10977897
chr9 9634745 9634746 rs10816150
chr9 9635610 9635611 kgp18651157
chr9 9638431 9638432 rs10816151
chr9 9640334 9640335 rs7864331
chr9 9640534 9640535 kgp5256779
chr9 9643971 9643972 rs10816156
chr9 9646013 9646014 kgp18489133
chr9 9647915 9647916 rs10759083
chr9 9648902 9648903 kgp6470339
chr9 9654160 9654161 kgp4729839
chr9 9660316 9660317 kgp2165558
chr9 9662939 9662940 kgp11580004
chr9 9663057 9663058 kgp18413951
chr9 9664439 9664440 rs16930006
chr9 9667070 9667071 rs7854287
chr9 9668868 9668869 kgp6409197
chr9 9669290 9669291 kgp10118082
chr9 9673319 9673320 rs2821477
chr9 9675356 9675357 rs10816161
chr9 9683442 9683443 rs7039700
chr9 9684128 9684129 rs1934269
chr9 9685303 9685304 rs7856030
chr9 9685849 9685850 kgp7585010
chr9 9687486 9687487 rs4742610
chr9 9689173 9689174 kgp18266404
chr9 9693866 9693867 kgp2915085
chr9 9698529 9698530 rs10759088
chr9 9698641 9698642 kgp2581332
chr9 9701253 9701254 rs9657637
chr9 9701353 9701354 rs9657638
chr9 9701768 9701769 kgp8644580
chr9 9704500 9704501 rs2211134
chr9 9707143 9707144 kgp184949
chr9 9708106 9708107 rs4628308
chr9 9709404 9709405 rs10733553
chr9 9711903 9711904 rs4391483
chr9 9714086 9714087 kgp18462076
chr9 9714837 9714838 rs16930096
chr9 9715742 9715743 kgp7506859
chr9 9718065 9718066 rs10511528
chr9 9719671 9719672 kgp18415943
chr9 9721351 9721352 kgp18647064
chr9 9724975 9724976 rs4273904
chr9 9728935 9728936 kgp18453881
chr9 9730380 9730381 rs2225979
chr9 9730472 9730473 rs6477416
chr9 9731124 9731125 kgp18521403
chr9 9733308 9733309 rs2025392
chr9 9734266 9734267 rs10977936
chr9 9734447 9734448 kgp18508262
chr9 9736053 9736054 rs1323800
chr9 9736251 9736252 rs1408123
chr9 9748171 9748172 kgp10772379
chr9 9750138 9750139 rs1359176
chr9 9751344 9751345 rs1768891
chr9 9752967 9752968 kgp9838783
chr9 9756398 9756399 kgp7291139
chr9 9756867 9756868 rs1408122
chr9 9758608 9758609 kgp7815696
chr9 9762008 9762009 kgp8715664
chr9 9765423 9765424 kgp10037827
chr9 9765647 9765648 kgp18587779
chr9 9770740 9770741 rs768225
chr9 9772610 9772611 kgp1650922
chr9 9772723 9772724 rs2821505
chr9 9773284 9773285 kgp1398204
chr9 9774477 9774478 kgp5584134
chr9 9776935 9776936 kgp7930846
chr9 9777071 9777072 rs2821498
chr9 9778131 9778132 rs2821493
chr9 9778551 9778552 kgp3936378
chr9 9778652 9778653 rs2761723
chr9 9781038 9781039 kgp18255815
chr9 9781550 9781551 rs2821473
chr9 9782276 9782277 kgp12090234
chr9 9782302 9782303 rs1746793
chr9 9782350 9782351 rs1746794
chr9 9784729 9784730 rs16930279
chr9 9785539 9785540 kgp4363902
chr9 9785684 9785685 rs2382056
chr9 9785923 9785924 kgp18488760
chr9 9787586 9787587 rs10977976
chr9 9789085 9789086 rs7870880
chr9 9789201 9789202 rs17232558
chr9 9790221 9790222 rs1174590
chr9 9790345 9790346 kgp10819264
chr9 9790402 9790403 rs12004301
chr9 9790853 9790854 rs12004395
chr9 9792131 9792132 kgp18410436
chr9 9792144 9792145 kgp11336791
chr9 9793341 9793342 rs2821487
chr9 9793845 9793846 kgp3087619
chr9 9794417 9794418 kgp11235123
chr9 9794489 9794490 kgp4300713
chr9 9794512 9794513 kgp18497458
chr9 9794544 9794545 rs1768869
chr9 9795072 9795073 kgp6293214
chr9 9795213 9795214 kgp513588
chr9 9795310 9795311 kgp2710114
chr9 9795742 9795743 kgp5500085
chr9 9796115 9796116 rs2761735
chr9 9796576 9796577 rs10977985
chr9 9798409 9798410 kgp4384528
chr9 9799049 9799050 rs10120246
chr9 9799810 9799811 kgp7548767
chr9 9800623 9800624 rs1746799
chr9 9800930 9800931 kgp1438123
chr9 9801152 9801153 rs1323802
chr9 9801754 9801755 rs1613507
chr9 9801906 9801907 rs1830775
chr9 9802009 9802010 rs10491919
chr9 9802057 9802058 rs1408126
chr9 9802298 9802299 kgp18681369
chr9 9802457 9802458 rs2821490
chr9 9803548 9803549 kgp18574976
chr9 9803953 9803954 rs2296170
chr9 9804312 9804313 kgp1906317
chr9 9805133 9805134 rs4740990
chr9 9805192 9805193 rs4742622
chr9 9807050 9807051 kgp18426658
chr9 9808249 9808250 rs1408130
chr9 9808652 9808653 rs1408133
chr9 9809179 9809180 rs7851409
chr9 9809589 9809590 rs1768872
chr9 9812869 9812870 rs1746805
chr9 9814303 9814304 kgp10367935
chr9 9815800 9815801 kgp8396062
chr9 9816062 9816063 rs2761741
chr9 9817392 9817393 rs2250434
chr9 9817513 9817514 rs2761748
chr9 9817787 9817788 kgp18557144
chr9 9818093 9818094 rs912356
chr9 9818225 9818226 kgp9283872
chr9 9821782 9821783 kgp574710
chr9 9823778 9823779 kgp3580551
chr9 9830674 9830675 rs7868673
chr9 9831067 9831068 rs1570591
chr9 9831141 9831142 rs7856322
chr9 9832244 9832245 rs2761763
chr9 9835748 9835749 kgp4517324
chr9 9836872 9836873 kgp60248
chr9 9837252 9837253 kgp5855333
chr9 9840406 9840407 rs10978024
chr9 9841772 9841773 kgp18447169
chr9 9842175 9842176 rs7851513
chr9 9843264 9843265 rs10978028
chr9 9846684 9846685 kgp12421971
chr9 9848392 9848393 rs10816206
chr9 9850136 9850137 kgp804585
chr9 9851381 9851382 rs4740993
chr9 9852099 9852100 rs9407448
chr9 9853045 9853046 kgp10151118
chr9 9853396 9853397 rs7033762
chr9 9856543 9856544 rs12004509
chr9 9857225 9857226 kgp627108
chr9 9858364 9858365 kgp18574822
chr9 9859213 9859214 kgp8198204
chr9 9860401 9860402 rs10978043
chr9 9860734 9860735 rs16874
chr9 9860779 9860780 rs2147065
chr9 9860871 9860872 rs9407450
chr9 9861005 9861006 rs10816216
chr9 9862281 9862282 rs9408797
chr9 9862547 9862548 kgp18506001
chr9 9863226 9863227 rs4742630
chr9 9863506 9863507 kgp10783414
chr9 9863612 9863613 rs10125073
chr9 9863830 9863831 kgp1208439
chr9 9864453 9864454 rs11999955
chr9 9868466 9868467 rs10491917
chr9 9872881 9872882 kgp18664457
chr9 9874479 9874480 kgp18521275
chr9 9874624 9874625 kgp2485318
chr9 9876008 9876009 kgp18669282
chr9 9876540 9876541 kgp18348916
chr9 9881067 9881068 kgp5696474
chr9 9881770 9881771 kgp18332578
chr9 9881855 9881856 kgp10191666
chr9 9881879 9881880 kgp18273917
chr9 9881917 9881918 kgp12410572
chr9 9882366 9882367 kgp9937683
chr9 9882501 9882502 kgp18607284
chr9 9882949 9882950 rs10120185
chr9 9884181 9884182 kgp10318965
chr9 9885375 9885376 rs10491915
chr9 9886325 9886326 kgp2761110
chr9 9886402 9886403 rs7873669
chr9 9888001 9888002 kgp12094756
chr9 9888239 9888240 kgp10609187
chr9 9888271 9888272 kgp2109483
chr9 9888843 9888844 kgp9151202
chr9 9889495 9889496 kgp7903355
chr9 9890012 9890013 kgp1942882
chr9 9890143 9890144 kgp18433399
chr9 9890746 9890747 rs7853562
chr9 9890961 9890962 rs4742634
chr9 9890992 9890993 rs7872069
chr9 9892321 9892322 kgp18522852
chr9 9892974 9892975 kgp18336816
chr9 9893001 9893002 rs10978065
chr9 9893070 9893071 rs10978066
chr9 9893739 9893740 kgp11852540
chr9 9894454 9894455 kgp4750112
chr9 9894737 9894738 kgp4519799
chr9 9895758 9895759 kgp10333232
chr9 9895813 9895814 rs7874380
chr9 9896255 9896256 kgp11415157
chr9 9896273 9896274 kgp10974344
chr9 9896521 9896522 kgp8479777
chr9 9896846 9896847 kgp18252581
chr9 9896970 9896971 rs10491914
chr9 9896989 9896990 kgp18401837
chr9 9897474 9897475 kgp18376145
chr9 9898869 9898870 rs10117170
chr9 9899273 9899274 rs10117851
chr9 9901184 9901185 kgp5531844
chr9 9901276 9901277 kgp9915230
chr9 9901406 9901407 kgp18427984
chr9 9901681 9901682 kgp4125506
chr9 9901812 9901813 kgp1099707
chr9 9903100 9903101 kgp12574340
chr9 9904273 9904274 rs16930522
chr9 9904480 9904481 rs10978074
chr9 9904497 9904498 rs13284014
chr9 9904594 9904595 kgp12281515
chr9 9904697 9904698 kgp8850390
chr9 9905177 9905178 rs7862769
chr9 9905808 9905809 rs11999385
chr9 9906395 9906396 kgp7380959
chr9 9906905 9906906 kgp7329437
chr9 9906969 9906970 rs10816223
chr9 9907484 9907485 kgp18576060
chr9 9907986 9907987 rs4740998
chr9 9908295 9908296 rs10978077
chr9 9908464 9908465 kgp722019
chr9 9908491 9908492 kgp12332051
chr9 9908721 9908722 rs10759100
chr9 9908820 9908821 rs10978078
chr9 9909725 9909726 rs10759101
chr9 9909794 9909795 rs10978079
chr9 9909893 9909894 kgp18512507
chr9 9910027 9910028 rs12348066
chr9 9910122 9910123 kgp7015586
chr9 9910169 9910170 kgp5923717
chr9 9910921 9910922 rs4741000
chr9 9910992 9910993 rs10978080
chr9 9911282 9911283 rs16930559
chr9 9912337 9912338 rs10816226
chr9 9912415 9912416 kgp4372665
chr9 9912577 9912578 kgp18260060
chr9 9912686 9912687 kgp9431850
chr9 9912826 9912827 rs10816229
chr9 9913372 9913373 rs10978082
chr9 9914427 9914428 rs10978083
chr9 9914485 9914486 kgp2231760
chr9 9914821 9914822 kgp7657601
chr9 9915185 9915186 rs4461956
chr9 9915967 9915968 kgp5782421
chr9 9916524 9916525 kgp783909
chr9 9918272 9918273 kgp6467361
chr9 9918786 9918787 kgp1562824
chr9 9919034 9919035 rs10816232
chr9 9919287 9919288 kgp5424021
chr9 9919630 9919631 kgp1136563
chr9 9919940 9919941 kgp7892921
chr9 9920241 9920242 rs10816235
chr9 9920344 9920345 rs10816236
chr9 9924591 9924592 kgp18610912
chr9 9924723 9924724 rs7849581
chr9 9924776 9924777 rs7849606
chr9 9925619 9925620 kgp2502755
chr9 9926518 9926519 rs12004295
chr9 9926887 9926888 rs10816239
chr9 9927689 9927690 kgp4001139
chr9 9927965 9927966 kgp2849213
chr9 9927989 9927990 kgp2978655
chr9 9928651 9928652 kgp9068695
chr9 9929097 9929098 kgp8381768
chr9 9929840 9929841 kgp10253637
chr9 9929915 9929916 rs12683380
chr9 9930865 9930866 kgp6448676
chr9 9937752 9937753 rs2382082
chr9 9939692 9939693 rs7859469
chr9 9939765 9939766 rs7849423
chr9 9940125 9940126 rs10759111
chr9 9940328 9940329 rs4636255
chr9 9940520 9940521 rs7467612
chr9 9941310 9941311 kgp18489332
chr9 9943288 9943289 rs6477426
chr9 9943366 9943367 kgp18452189
chr9 9943630 9943631 rs7854099
chr9 9943709 9943710 rs16930657
chr9 9944096 9944097 kgp18429767
chr9 9945264 9945265 rs10759112
chr9 9945647 9945648 rs10978121
chr9 9946339 9946340 kgp18330335
chr9 9948302 9948303 rs10978127
chr9 9950258 9950259 kgp18636827
chr9 9951873 9951874 rs10978130
chr9 9953126 9953127 rs10816263
chr9 9955331 9955332 kgp2944448
chr9 9957300 9957301 rs7860466
chr9 9957413 9957414 kgp2596721
chr9 9958031 9958032 kgp18278178
chr9 9959409 9959410 kgp5747940
chr9 9960400 9960401 rs7851920
chr9 9960536 9960537 rs2382087
chr9 9961494 9961495 rs10978137
chr9 9962203 9962204 rs7860014
chr9 9962380 9962381 rs7470838
chr9 9962497 9962498 rs10491909
chr9 9962973 9962974 kgp9004832
chr9 9963878 9963879 rs10491908
chr9 9963942 9963943 rs10491907
chr9 9963967 9963968 kgp2884377
chr9 9964968 9964969 kgp5907411
chr9 9965823 9965824 rs7873262
chr9 9966112 9966113 kgp6579428
chr9 9967727 9967728 kgp18293266
chr9 9968037 9968038 rs10739206
chr9 9970532 9970533 kgp6051940
chr9 9971049 9971050 rs10114140
chr9 9971798 9971799 kgp18514057
chr9 9972240 9972241 rs6477431
chr9 9972783 9972784 rs10115147
chr9 9973677 9973678 kgp4938353
chr9 9973934 9973935 kgp11715451
chr9 9974151 9974152 rs7873526
chr9 9974220 9974221 kgp8265465
chr9 9974649 9974650 kgp10976237
chr9 9977112 9977113 rs6477436
chr9 9977188 9977189 kgp5824391
chr9 9978177 9978178 rs7874951
chr9 9979838 9979839 kgp9134633
chr9 9979989 9979990 rs9299106
chr9 9981004 9981005 kgp10677884
chr9 9982966 9982967 kgp665463
chr9 9983839 9983840 kgp18477997
chr9 9983919 9983920 kgp18291962
chr9 9984084 9984085 kgp18621573
chr9 9984630 9984631 rs7040189
chr9 9984912 9984913 kgp5134978
chr9 9984961 9984962 kgp1223557
chr9 9990473 9990474 kgp12047141
chr9 9990811 9990812 kgp2949944
chr9 9995888 9995889 kgp18260051
chr9 9995937 9995938 kgp12045665
chr9 9998081 9998082 kgp4652681
chr9 10000930 10000931 kgp10100825
chr9 10001423 10001424 kgp8135970
chr9 10001621 10001622 kgp18404784
chr9 10004633 10004634 rs10816274
chr9 10004945 10004946 rs10816275
chr9 10005175 10005176 rs16930778
chr9 10007027 10007028 kgp18419706
chr9 10008129 10008130 rs13283706
chr9 10008725 10008726 rs2382104
chr9 10010179 10010180 rs10809004
chr9 10011570 10011571 rs4497018
chr9 10013065 10013066 kgp2090514
chr9 10013470 10013471 kgp5483159
chr9 10015580 10015581 kgp5788205
chr9 10015730 10015731 kgp18583606
chr9 10018012 10018013 kgp10967406
chr9 10023420 10023421 kgp18512323
chr9 10023440 10023441 rs10809012
chr9 10025343 10025344 kgp7187177
chr9 10025759 10025760 kgp10668945
chr9 10025974 10025975 rs727756
chr9 10027270 10027271 kgp10627081
chr9 10027631 10027632 rs10733202
chr9 10030457 10030458 rs1217003
chr9 10031680 10031681 kgp4386
chr9 10031778 10031779 kgp6259221
chr9 10033309 10033310 kgp12537736
chr9 10033773 10033774 kgp5984655
chr9 10033776 10033777 kgp18613206
chr9 10033812 10033813 kgp931308
chr9 10034372 10034373 kgp18557866
chr9 10035657 10035658 kgp294659
chr9 10035914 10035915 kgp9027997
chr9 10035915 10035916 kgp11173356
chr9 10038040 10038041 kgp7213594
chr9 10039126 10039127 rs959973
chr9 10039437 10039438 kgp18554380
chr9 10040377 10040378 kgp993432
chr9 10043013 10043014 kgp9913234
chr9 10043673 10043674 rs291270
chr9 10043772 10043773 kgp11870364
chr9 10044091 10044092 rs291267
chr9 10044782 10044783 rs7868769
chr9 10044856 10044857 rs291266
chr9 10045520 10045521 kgp18492615
chr9 10047169 10047170 kgp8993209
chr9 10047673 10047674 rs10958845
chr9 10047843 10047844 rs2136530
chr9 10050871 10050872 rs1995845
chr9 10051450 10051451 kgp347068
chr9 10053252 10053253 kgp18602076
chr9 10054256 10054257 kgp7322292
chr9 10054739 10054740 rs442100
chr9 10054993 10054994 rs447910
chr9 10056665 10056666 rs6474531
chr9 10056879 10056880 kgp11049274
chr9 10057495 10057496 kgp6984348
chr9 10057919 10057920 kgp3279017
chr9 10057994 10057995 rs428721
chr9 10058536 10058537 kgp8659294
chr9 10059806 10059807 kgp6559156
chr9 10061105 10061106 rs399780
chr9 10061312 10061313 kgp10528169
chr9 10061711 10061712 rs417403
chr9 10061871 10061872 rs446874
chr9 10063147 10063148 rs368297
chr9 10064949 10064950 rs565315
chr9 10066579 10066580 kgp18679255
chr9 10066607 10066608 rs16930968
chr9 10067852 10067853 kgp6763694
chr9 10068047 10068048 kgp18615040
chr9 10076045 10076046 kgp18559527
chr9 10076183 10076184 rs12000430
chr9 10076275 10076276 rs9298651
chr9 10077179 10077180 rs7023147
chr9 10077306 10077307 kgp10914219
chr9 10077961 10077962 rs10511531
chr9 10081386 10081387 kgp7700568
chr9 10084822 10084823 kgp7585062
chr9 10084926 10084927 kgp6092572
chr9 10085846 10085847 rs7021364
chr9 10086389 10086390 kgp9265689
chr9 10087392 10087393 kgp802325
chr9 10087428 10087429 rs10809027
chr9 10089590 10089591 kgp7384219
chr9 10091132 10091133 rs364297
chr9 10096091 10096092 kgp18468487
chr9 10100602 10100603 kgp3413898
chr9 10100889 10100890 rs452746
chr9 10101168 10101169 rs403114
chr9 10101314 10101315 kgp7260618
chr9 10101414 10101415 rs440834
chr9 10101809 10101810 kgp18411090
chr9 10101924 10101925 rs450485
chr9 10102902 10102903 rs439467
chr9 10103301 10103302 kgp8872196
chr9 10106409 10106410 kgp1470282
chr9 10106893 10106894 kgp1465573
chr9 10107385 10107386 kgp10753713
chr9 10107398 10107399 rs12554847
chr9 10109688 10109689 kgp12112644
chr9 10112765 10112766 rs2890901
chr9 10113242 10113243 kgp7891977
chr9 10113899 10113900 rs291296
chr9 10114942 10114943 rs725261
chr9 10115337 10115338 rs725262
chr9 10115597 10115598 kgp11528736
chr9 10116166 10116167 kgp12350471
chr9 10118029 10118030 kgp6452399
chr9 10119156 10119157 rs10118866
chr9 10119570 10119571 kgp7155090
chr9 10119747 10119748 kgp3350708
chr9 10122032 10122033 kgp3629948
chr9 10122484 10122485 kgp18453376
chr9 10123734 10123735 rs10958889
chr9 10124870 10124871 kgp6415888
chr9 10124919 10124920 rs294868
chr9 10127158 10127159 kgp18396005
chr9 10127875 10127876 rs7043462
chr9 10128644 10128645 rs150409
chr9 10128700 10128701 rs10958899
chr9 10129731 10129732 rs10958904
chr9 10130218 10130219 rs291304
chr9 10130545 10130546 rs10119277
chr9 10131924 10131925 kgp11181146
chr9 10132436 10132437 rs10958908
chr9 10133004 10133005 kgp18583862
chr9 10133061 10133062 kgp3764395
chr9 10133682 10133683 kgp8807433
chr9 10134622 10134623 kgp18270418
chr9 10135960 10135961 kgp5308394
chr9 10138297 10138298 kgp5098597
chr9 10138832 10138833 kgp3007879
chr9 10139152 10139153 rs11525900
chr9 10139579 10139580 rs294845
chr9 10144630 10144631 kgp1129639
chr9 10145098 10145099 rs9721595
chr9 10145185 10145186 rs16931167
chr9 10145233 10145234 kgp9822177
chr9 10145646 10145647 kgp18573431
chr9 10146470 10146471 rs16931175
chr9 10146520 10146521 rs16931176
chr9 10146797 10146798 kgp18354167
chr9 10147115 10147116 rs7850213
chr9 10148778 10148779 rs291289
chr9 10149488 10149489 kgp9289109
chr9 10150890 10150891 kgp6184439
chr9 10151994 10151995 kgp5669231
chr9 10155348 10155349 kgp10159957
chr9 10158397 10158398 kgp5077575
chr9 10158585 10158586 kgp11952279
chr9 10158865 10158866 rs13297654
chr9 10165304 10165305 kgp10724193
chr9 10167326 10167327 rs7032659
chr9 10167965 10167966 kgp2849426
chr9 10170007 10170008 rs13285270
chr9 10170008 10170009 kgp18287476
chr9 10170100 10170101 rs10114268
chr9 10170873 10170874 kgp8724700
chr9 10171340 10171341 rs10809034
chr9 10172553 10172554 kgp2095084
chr9 10172572 10172573 kgp3141550
chr9 10173688 10173689 rs10119783
chr9 10174667 10174668 kgp5527288
chr9 10175818 10175819 rs16931225
chr9 10175937 10175938 rs17620334
chr9 10176938 10176939 kgp6866184
chr9 10178559 10178560 rs10117980
chr9 10178869 10178870 rs10958936
chr9 10180265 10180266 kgp7236790
chr9 10180370 10180371 kgp236970
chr9 10181328 10181329 rs10511534
chr9 10183389 10183390 kgp18507941
chr9 10184745 10184746 rs294848
chr9 10185595 10185596 rs294852
chr9 10187597 10187598 rs1322163
chr9 10192289 10192290 rs294856
chr9 10192857 10192858 rs294857
chr9 10194792 10194793 kgp8965359
chr9 10196808 10196809 rs294830
chr9 10197121 10197122 rs294829
chr9 10202341 10202342 kgp12092322
chr9 10202413 10202414 kgp18656237
chr9 10202764 10202765 rs294814
chr9 10203245 10203246 kgp7665715
chr9 10204128 10204129 rs410601
chr9 10205834 10205835 rs1322133
chr9 10207051 10207052 kgp7717915
chr9 10208507 10208508 kgp22836448
chr9 10209092 10209093 kgp3924566
chr9 10209281 10209282 kgp18241473
chr9 10211758 10211759 rs2498596
chr9 10211974 10211975 kgp300452
chr9 10212590 10212591 kgp10422512
chr9 10212864 10212865 rs911692
chr9 10213454 10213455 kgp2641865
chr9 10214006 10214007 rs2498598
chr9 10215129 10215130 rs2475324
chr9 10215641 10215642 kgp18425509
chr9 10216835 10216836 kgp11578109
chr9 10216902 10216903 kgp11826038
chr9 10217730 10217731 kgp4457149
chr9 10217762 10217763 kgp2531515
chr9 10217810 10217811 rs6474533
chr9 10218523 10218524 kgp11450912
chr9 10225427 10225428 kgp18297690
chr9 10225499 10225500 rs7846730
chr9 10225532 10225533 rs1885431
chr9 10225947 10225948 kgp7151449
chr9 10227094 10227095 rs16925550
chr9 10227809 10227810 kgp18593860
chr9 10227920 10227921 kgp12133294
chr9 10228154 10228155 kgp2279876
chr9 10228202 10228203 rs4143460
chr9 10228954 10228955 rs1407913
chr9 10229901 10229902 rs10958962
chr9 10230743 10230744 rs1322137
chr9 10231726 10231727 kgp7070133
chr9 10233187 10233188 rs7871439
chr9 10233360 10233361 rs1322142
chr9 10234838 10234839 rs10809042
chr9 10236062 10236063 kgp22764987
chr9 10236245 10236246 kgp11396435
chr9 10237353 10237354 kgp4728604
chr9 10237681 10237682 rs10738156
chr9 10238146 10238147 kgp12425801
chr9 10238390 10238391 rs12353282
chr9 10238993 10238994 rs10217306
chr9 10239308 10239309 rs2382198
chr9 10239898 10239899 kgp11885623
chr9 10240295 10240296 rs2145990
chr9 10240427 10240428 rs1570267
chr9 10243599 10243600 kgp18671049
chr9 10243887 10243888 kgp2984785
chr9 10244035 10244036 kgp18441399
chr9 10245259 10245260 kgp1542385
chr9 10246634 10246635 rs9298652
chr9 10247216 10247217 rs4741020
chr9 10248532 10248533 kgp9799971
chr9 10249293 10249294 kgp6454283
chr9 10249905 10249906 kgp8314522
chr9 10251049 10251050 kgp12573659
chr9 10251602 10251603 rs2498608
chr9 10251877 10251878 rs2498609
chr9 10252021 10252022 rs12236941
chr9 10252203 10252204 kgp2078990
chr9 10253100 10253101 kgp18505644
chr9 10254448 10254449 rs4741024
chr9 10254544 10254545 kgp8638816
chr9 10254668 10254669 rs10756018
chr9 10254792 10254793 rs2498611
chr9 10256814 10256815 kgp6063101
chr9 10257943 10257944 kgp5055524
chr9 10258039 10258040 rs2498620
chr9 10258143 10258144 rs13294419
chr9 10258199 10258200 rs13294570
chr9 10258734 10258735 kgp6872625
chr9 10259860 10259861 rs2475334
chr9 10260262 10260263 rs2475335
chr9 10261095 10261096 kgp11588558
chr9 10262095 10262096 kgp4750337
chr9 10262483 10262484 rs2475339
chr9 10263406 10263407 rs2498627
chr9 10266607 10266608 rs2475348
chr9 10266819 10266820 rs12164236
chr9 10268793 10268794 rs2475354
chr9 10270338 10270339 rs2475357
chr9 10270635 10270636 rs1322155
chr9 10272694 10272695 kgp7916489
chr9 10273067 10273068 rs1323505
chr9 10273123 10273124 rs1323504
chr9 10273252 10273253 rs7861410
chr9 10273357 10273358 rs10809054
chr9 10273863 10273864 rs7848469
chr9 10274022 10274023 kgp11188384
chr9 10274079 10274080 rs7865468
chr9 10274654 10274655 rs12002909
chr9 10275047 10275048 kgp4763052
chr9 10275498 10275499 kgp5826492
chr9 10275621 10275622 kgp8183326
chr9 10275797 10275798 rs10958998
chr9 10275856 10275857 kgp9189536
chr9 10275923 10275924 kgp2442346
chr9 10276099 10276100 rs1359095
chr9 10276811 10276812 kgp1362131
chr9 10277053 10277054 rs10959002
chr9 10277168 10277169 kgp11360416
chr9 10277318 10277319 rs10959007
chr9 10277496 10277497 kgp10410523
chr9 10277601 10277602 rs16925679
chr9 10278529 10278530 kgp6545234
chr9 10278659 10278660 kgp10930044
chr9 10278721 10278722 rs10738159
chr9 10279605 10279606 kgp11129349
chr9 10279773 10279774 rs12236566
chr9 10279865 10279866 kgp5211132
chr9 10280922 10280923 kgp3881267
chr9 10281061 10281062 rs10511538
chr9 10281786 10281787 kgp18251673
chr9 10282749 10282750 rs10959013
chr9 10283411 10283412 kgp18645181
chr9 10283450 10283451 rs10959016
chr9 10284627 10284628 rs10959018
chr9 10285561 10285562 rs7875861
chr9 10286017 10286018 kgp18266936
chr9 10286985 10286986 rs12344926
chr9 10287257 10287258 rs10809060
chr9 10287900 10287901 rs1323499
chr9 10288391 10288392 kgp18619380
chr9 10288570 10288571 rs942158
chr9 10290055 10290056 kgp11547795
chr9 10290233 10290234 kgp11020581
chr9 10291780 10291781 kgp10315078
chr9 10292421 10292422 rs10959029
chr9 10292858 10292859 kgp18261390
chr9 10295687 10295688 kgp3136104
chr9 10295911 10295912 rs616040
chr9 10296265 10296266 kgp9007192
chr9 10297438 10297439 rs633062
chr9 10297518 10297519 kgp9555823
chr9 10298443 10298444 rs10809062
chr9 10298969 10298970 rs10809063
chr9 10299083 10299084 rs661198
chr9 10306727 10306728 rs7860593
chr9 10308023 10308024 kgp3232659
chr9 10308694 10308695 kgp18631880
chr9 10309896 10309897 rs589991
chr9 10310357 10310358 kgp18559543
chr9 10310999 10311000 rs605318
chr9 10311824 10311825 kgp223356
chr9 10314940 10314941 rs680760
chr9 10315722 10315723 rs635580
chr9 10317211 10317212 rs603924
chr9 10318434 10318435 rs12345631
chr9 10318489 10318490 rs587791
chr9 10318511 10318512 rs12003120
chr9 10319628 10319629 kgp3745916
chr9 10320548 10320549 kgp10656712
chr9 10322083 10322084 kgp3447982
chr9 10322960 10322961 kgp8673849
chr9 10323817 10323818 rs12000988
chr9 10324296 10324297 kgp18646124
chr9 10324515 10324516 kgp7995927
chr9 10328662 10328663 kgp18557313
chr9 10330849 10330850 rs10959051
chr9 10332795 10332796 kgp1512413
chr9 10335381 10335382 rs1590347
chr9 10336363 10336364 rs10114902
chr9 10338319 10338320 rs10756027
chr9 10338320 10338321 kgp18485935
chr9 10338792 10338793 kgp1300950
chr9 10341530 10341531 rs10959055
chr9 10341539 10341540 rs10809071
chr9 10342441 10342442 rs7871892
chr9 10342840 10342841 rs12552756
chr9 10346357 10346358 rs7045637
chr9 10346861 10346862 rs10959061
chr9 10347336 10347337 kgp2862909
chr9 10348658 10348659 rs7852334
chr9 10348907 10348908 kgp10764754
chr9 10349769 10349770 kgp11608607
chr9 10350287 10350288 kgp18551622
chr9 10351205 10351206 kgp6679971
chr9 10351897 10351898 kgp352326
chr9 10351989 10351990 rs1323491
chr9 10352638 10352639 rs10809075
chr9 10354281 10354282 kgp11147757
chr9 10354454 10354455 rs10118105
chr9 10354769 10354770 rs16925863
chr9 10355940 10355941 rs10125156
chr9 10356339 10356340 rs10959066
chr9 10356508 10356509 kgp10641735
chr9 10357347 10357348 rs9298656
chr9 10358671 10358672 rs10756029
chr9 10361152 10361153 kgp10808381
chr9 10361437 10361438 kgp309292
chr9 10361559 10361560 kgp18397509
chr9 10362220 10362221 rs10959075
chr9 10362314 10362315 rs10959076
chr9 10364654 10364655 rs7033338
chr9 10365059 10365060 kgp18644713
chr9 10365635 10365636 rs16925876
chr9 10366183 10366184 kgp3144237
chr9 10367522 10367523 kgp7075700
chr9 10368362 10368363 kgp6788386
chr9 10369117 10369118 kgp7527635
chr9 10369367 10369368 kgp6004590
chr9 10369672 10369673 kgp9587896
chr9 10369717 10369718 rs4595175
chr9 10371280 10371281 rs1535658
chr9 10371400 10371401 kgp12237533
chr9 10372487 10372488 rs16925900
chr9 10372804 10372805 kgp18480773
chr9 10373876 10373877 kgp18381299
chr9 10373913 10373914 kgp18504619
chr9 10373973 10373974 rs1323486
chr9 10374385 10374386 rs1570524
chr9 10374459 10374460 rs7864680
chr9 10374704 10374705 rs6474539
chr9 10376329 10376330 kgp8530501
chr9 10381429 10381430 kgp18275114
chr9 10381818 10381819 rs10959084
chr9 10381870 10381871 kgp18491921
chr9 10383101 10383102 kgp3248455
chr9 10385071 10385072 kgp8921808
chr9 10385572 10385573 kgp18322602
chr9 10386640 10386641 rs12006444
chr9 10388755 10388756 kgp6364856
chr9 10389284 10389285 rs16925941
chr9 10390242 10390243 kgp6845471
chr9 10390415 10390416 rs10959088
chr9 10391324 10391325 kgp4960517
chr9 10391362 10391363 kgp7549970
chr9 10391458 10391459 rs10809084
chr9 10391603 10391604 rs10756031
chr9 10394790 10394791 kgp10166651
chr9 10394960 10394961 kgp12108681
chr9 10395746 10395747 kgp7970310
chr9 10395911 10395912 rs10959090
chr9 10396540 10396541 kgp4747212
chr9 10399317 10399318 kgp10430332
chr9 10399726 10399727 rs10809086
chr9 10400854 10400855 kgp18333680
chr9 10401790 10401791 kgp4303846
chr9 10404335 10404336 rs2382208
chr9 10404438 10404439 kgp12043137
chr9 10405090 10405091 P1_M_061510_9_3_M
chr9 10405504 10405505 kgp18371377
chr9 10406754 10406755 rs1359101
chr9 10408148 10408149 kgp7979130
chr9 10408394 10408395 rs7023488
chr9 10408876 10408877 rs7040498
chr9 10409653 10409654 kgp8245549
chr9 10410794 10410795 kgp18243519
chr9 10411392 10411393 rs1359098
chr9 10412111 10412112 kgp9946223
chr9 10416512 10416513 kgp33323
chr9 10416735 10416736 kgp11664615
chr9 10416861 10416862 kgp12238503
chr9 10418309 10418310 kgp7504181
chr9 10423597 10423598 rs7849858
chr9 10424163 10424164 rs12346029
chr9 10427779 10427780 rs585875
chr9 10428669 10428670 kgp18361632
chr9 10428779 10428780 rs592714
chr9 10430601 10430602 rs649891
chr9 10432919 10432920 rs619126
chr9 10433022 10433023 rs669484
chr9 10434543 10434544 kgp18556619
chr9 10434613 10434614 kgp5620457
chr9 10434881 10434882 kgp18413982
chr9 10435412 10435413 kgp3392222
chr9 10436450 10436451 rs618288
chr9 10436920 10436921 rs620558
chr9 10437963 10437964 kgp18495422
chr9 10438174 10438175 kgp9727705
chr9 10438425 10438426 kgp1885841
chr9 10440784 10440785 kgp12125542
chr9 10442572 10442573 kgp7618715
chr9 10443487 10443488 rs16926027
chr9 10443941 10443942 kgp6187620
chr9 10444591 10444592 kgp1886403
chr9 10445438 10445439 kgp3089999
chr9 10446070 10446071 kgp18281032
chr9 10446475 10446476 kgp18276110
chr9 10446721 10446722 kgp18450638
chr9 10446831 10446832 kgp6170754
chr9 10446898 10446899 kgp10785915
chr9 10447020 10447021 kgp4830667
chr9 10447114 10447115 rs10511546
chr9 10447329 10447330 kgp300457
chr9 10447401 10447402 kgp18525989
chr9 10447677 10447678 kgp18324925
chr9 10448105 10448106 kgp18470856
chr9 10448623 10448624 rs1565898
chr9 10448781 10448782 kgp27339324
chr9 10448825 10448826 kgp18424609
chr9 10450428 10450429 kgp18417175
chr9 10451889 10451890 kgp2513777
chr9 10452775 10452776 kgp9615353
chr9 10454074 10454075 kgp8233115
chr9 10455415 10455416 kgp10539805
chr9 10455477 10455478 kgp5836180
chr9 10457130 10457131 kgp18574798
chr9 10457490 10457491 kgp18502405
chr9 10458821 10458822 kgp2490014
chr9 10462104 10462105 rs7850565
chr9 10462364 10462365 kgp18339675
chr9 10462422 10462423 kgp6849435
chr9 10462428 10462429 kgp4983659
chr9 10462559 10462560 kgp5187970
chr9 10463260 10463261 rs10124165
chr9 10463725 10463726 kgp8363862
chr9 10464814 10464815 rs1537812
chr9 10464916 10464917 kgp6109997
chr9 10465126 10465127 rs4740452
chr9 10465174 10465175 kgp8823007
chr9 10466252 10466253 kgp1107772
chr9 10467538 10467539 kgp18509956
chr9 10468783 10468784 rs10809095
chr9 10470219 10470220 rs12352981
chr9 10473343 10473344 kgp18267248
chr9 10473379 10473380 rs16926062
chr9 10474728 10474729 kgp18560129
chr9 10478320 10478321 kgp6275834
chr9 10478386 10478387 rs2784624
chr9 10478646 10478647 kgp18491734
chr9 10479465 10479466 kgp1776248
chr9 10479526 10479527 kgp11395657
chr9 10479815 10479816 rs2784623
chr9 10479901 10479902 rs10756041
chr9 10480029 10480030 rs1855850
chr9 10480039 10480040 rs1855851
chr9 10480120 10480121 kgp5437890
chr9 10480167 10480168 kgp9716281
chr9 10480541 10480542 kgp7423773
chr9 10481064 10481065 kgp11616740
chr9 10481114 10481115 rs1853231
chr9 10481204 10481205 rs1853232
chr9 10481638 10481639 rs7870466
chr9 10483544 10483545 kgp8421450
chr9 10484848 10484849 rs2784607
chr9 10485160 10485161 kgp5493512
chr9 10486595 10486596 kgp3262751
chr9 10487129 10487130 kgp11241548
chr9 10490751 10490752 rs833408
chr9 10492172 10492173 kgp4580460
chr9 10492943 10492944 kgp7025382
chr9 10495431 10495432 rs833438
chr9 10495678 10495679 kgp4826435
chr9 10497344 10497345 rs1555483
chr9 10498417 10498418 kgp10938814
chr9 10498581 10498582 rs2027177
chr9 10500815 10500816 kgp10262076
chr9 10501927 10501928 rs833446
chr9 10501952 10501953 rs2181156
chr9 10502076 10502077 kgp441148
chr9 10505160 10505161 rs833417
chr9 10505567 10505568 kgp11866279
chr9 10506166 10506167 rs10959130
chr9 10506657 10506658 kgp9905662
chr9 10509310 10509311 kgp10501438
chr9 10509681 10509682 rs2784589
chr9 10509737 10509738 kgp10646026
chr9 10510288 10510289 rs2784590
chr9 10512116 10512117 rs12379948
chr9 10512306 10512307 rs2784598
chr9 10513428 10513429 kgp18682800
chr9 10513692 10513693 kgp4698269
chr9 10514107 10514108 kgp3224903
chr9 10515209 10515210 kgp727342
chr9 10515719 10515720 kgp10986961
chr9 10516246 10516247 kgp12349367
chr9 10516887 10516888 rs10115302
chr9 10517963 10517964 kgp9469350
chr9 10521628 10521629 kgp12489433
chr9 10523333 10523334 rs833403
chr9 10523684 10523685 rs4461952
chr9 10523719 10523720 rs702128
chr9 10523990 10523991 kgp11121744
chr9 10524060 10524061 kgp18590227
chr9 10524086 10524087 kgp2403384
chr9 10524291 10524292 rs10809111
chr9 10524337 10524338 rs833405
chr9 10526844 10526845 rs10959147
chr9 10526988 10526989 kgp4981794
chr9 10527044 10527045 rs833425
chr9 10527998 10527999 kgp3694626
chr9 10530843 10530844 rs702130
chr9 10530952 10530953 rs10959149
chr9 10531526 10531527 kgp7677761
chr9 10531891 10531892 rs833431
chr9 10532819 10532820 rs833432
chr9 10533829 10533830 kgp3748534
chr9 10534641 10534642 rs833435
chr9 10535958 10535959 rs2757868
chr9 10536671 10536672 kgp1971623
chr9 10536718 10536719 kgp8677068
chr9 10537417 10537418 kgp6521775
chr9 10538066 10538067 rs2784609
chr9 10538335 10538336 rs1335999
chr9 10543845 10543846 kgp3811668
chr9 10543898 10543899 rs10959161
chr9 10545736 10545737 kgp18499299
chr9 10546256 10546257 rs2181158
chr9 10546602 10546603 kgp1483081
chr9 10546778 10546779 rs2146093
chr9 10546813 10546814 rs1008981
chr9 10547082 10547083 kgp18685983
chr9 10547402 10547403 rs833454
chr9 10547480 10547481 rs833455
chr9 10550269 10550270 kgp9211358
chr9 10550848 10550849 kgp6940595
chr9 10551202 10551203 rs2784611
chr9 10551606 10551607 kgp11534184
chr9 10552652 10552653 kgp10985623
chr9 10552667 10552668 kgp18318684
chr9 10552889 10552890 rs1885508
chr9 10552931 10552932 rs1322307
chr9 10554252 10554253 kgp18493318
chr9 10555038 10555039 kgp2141392
chr9 10555236 10555237 kgp8291109
chr9 10555357 10555358 rs833411
chr9 10555470 10555471 rs833412
chr9 10555560 10555561 rs833413
chr9 10556585 10556586 kgp11664053
chr9 10557348 10557349 rs833415
chr9 10557563 10557564 kgp18435034
chr9 10558101 10558102 rs833416
chr9 10559155 10559156 kgp4097629
chr9 10559328 10559329 rs2475432
chr9 10560923 10560924 rs2757873
chr9 10561179 10561180 rs10756061
chr9 10561817 10561818 rs2038592
chr9 10562353 10562354 rs7849535
chr9 10562823 10562824 rs1322310
chr9 10564865 10564866 rs1475111
chr9 10565573 10565574 rs10809121
chr9 10565657 10565658 rs7465708
chr9 10567195 10567196 kgp11431733
chr9 10569350 10569351 rs7862929
chr9 10569789 10569790 rs10959172
chr9 10570426 10570427 kgp11008052
chr9 10572102 10572103 rs7025227
chr9 10572233 10572234 rs988954
chr9 10572432 10572433 rs17203683
chr9 10572533 10572534 rs7025985
chr9 10572842 10572843 kgp4110856
chr9 10573214 10573215 kgp11087553
chr9 10573346 10573347 kgp550983
chr9 10574346 10574347 rs1322314
chr9 10575160 10575161 rs1923442
chr9 10575272 10575273 rs4741037
chr9 10575727 10575728 rs7039334
chr9 10577292 10577293 kgp3650455
chr9 10577774 10577775 rs10756063
chr9 10578847 10578848 kgp3670737
chr9 10579543 10579544 kgp8772857
chr9 10580325 10580326 rs10738168
chr9 10580864 10580865 rs7037887
chr9 10581177 10581178 rs7868480
chr9 10581197 10581198 rs10756064
chr9 10581220 10581221 rs10118067
chr9 10581484 10581485 rs10959176
chr9 10581865 10581866 kgp18298601
chr9 10582245 10582246 rs1322280
chr9 10582585 10582586 kgp6835722
chr9 10583980 10583981 rs10959177
chr9 10584703 10584704 kgp7639323
chr9 10585468 10585469 kgp8720981
chr9 10586526 10586527 rs13298283
chr9 10586875 10586876 kgp9884279
chr9 10587204 10587205 kgp1121926
chr9 10587901 10587902 kgp674623
chr9 10588810 10588811 kgp4017399
chr9 10589256 10589257 rs10115631
chr9 10589368 10589369 kgp18630774
chr9 10589658 10589659 kgp18411985
chr9 10590479 10590480 kgp2602792
chr9 10591135 10591136 kgp18383946
chr9 10592491 10592492 rs1322291
chr9 10593200 10593201 kgp10408109
chr9 10593287 10593288 kgp6303971
chr9 10594634 10594635 kgp8629775
chr9 10594787 10594788 kgp7488666
chr9 10595097 10595098 kgp1265136
chr9 10595207 10595208 rs10756066
chr9 10595340 10595341 kgp5481493
chr9 10597129 10597130 kgp6744958
chr9 10599553 10599554 kgp747542
chr9 10601935 10601936 rs16926174
chr9 10602273 10602274 kgp3989283
chr9 10603101 10603102 rs2382220
chr9 10603371 10603372 rs1573018
chr9 10603448 10603449 kgp9235883
chr9 10603844 10603845 rs985563
chr9 10604736 10604737 kgp18635153
chr9 10605377 10605378 kgp7212933
chr9 10605444 10605445 kgp18603557
chr9 10605554 10605555 kgp10761821
chr9 10605580 10605581 kgp2112798
chr9 10605978 10605979 kgp12162641
chr9 10606646 10606647 kgp546966
chr9 10607959 10607960 kgp2783703
chr9 10609929 10609930 kgp11040565
chr9 10610508 10610509 kgp7550250
chr9 10610720 10610721 kgp1558423
chr9 10610872 10610873 kgp11522618
chr9 10611281 10611282 kgp7743209
chr9 10611780 10611781 kgp10279357
chr9 10612167 10612168 kgp4357032
chr9 10614554 10614555 kgp12123983
chr9 10615279 10615280 kgp8496294
chr9 10615287 10615288 kgp3067797
chr9 10615488 10615489 kgp5743474
chr9 10616363 10616364 kgp5416231
chr9 10616903 10616904 kgp6244832
chr9 10620452 10620453 rs7863685
chr9 10620519 10620520 rs1407402
chr9 10620738 10620739 kgp5022000
chr9 10621199 10621200 kgp10017933
chr9 10624232 10624233 kgp1254231
chr9 10624332 10624333 kgp18664702
chr9 10625443 10625444 kgp6739295
chr9 10626530 10626531 rs10756070
chr9 10627682 10627683 kgp6327993
chr9 10628453 10628454 kgp18455600
chr9 10629470 10629471 rs7030247
chr9 10631602 10631603 rs1322295
chr9 10631888 10631889 kgp18347778
chr9 10632595 10632596 kgp1150759
chr9 10632596 10632597 kgp9266211
chr9 10634078 10634079 rs10738172
chr9 10635718 10635719 rs7048007
chr9 10635938 10635939 kgp3430677
chr9 10636090 10636091 kgp8634902
chr9 10636345 10636346 kgp6701679
chr9 10639471 10639472 rs16926200
chr9 10640525 10640526 kgp4409582
chr9 10642040 10642041 rs7040199
chr9 10647332 10647333 kgp955623
chr9 10649384 10649385 rs1998341
chr9 10651182 10651183 kgp1758724
chr9 10651723 10651724 rs7868009
chr9 10653483 10653484 rs4131202
chr9 10655641 10655642 rs10756076
chr9 10656929 10656930 rs4372056
chr9 10657660 10657661 kgp6062819
chr9 10657894 10657895 kgp2169781
chr9 10659014 10659015 kgp9735714
chr9 10659503 10659504 kgp7390476
chr9 10660728 10660729 rs7854184
chr9 10661369 10661370 rs10756088
chr9 10662268 10662269 rs7034434
chr9 10663814 10663815 rs4427223
chr9 10664827 10664828 kgp18348655
chr9 10668197 10668198 rs7045753
chr9 10671176 10671177 kgp2914346
chr9 10671289 10671290 kgp11217474
chr9 10671810 10671811 kgp2094925
chr9 10673288 10673289 kgp2325918
chr9 10673727 10673728 kgp18547050
chr9 10673849 10673850 rs7029106
chr9 10675276 10675277 kgp5319150
chr9 10675419 10675420 kgp4057174
chr9 10675441 10675442 kgp7635042
chr9 10675473 10675474 kgp1683815
chr9 10675793 10675794 kgp10494834
chr9 10675826 10675827 kgp10326728
chr9 10678555 10678556 rs4992817
chr9 10678713 10678714 kgp1287405
chr9 10678835 10678836 kgp1409844
chr9 10679255 10679256 kgp11357943
chr9 10679651 10679652 kgp4230442
chr9 10679747 10679748 kgp2783297
chr9 10679888 10679889 rs10738180
chr9 10679911 10679912 rs7852800
chr9 10680024 10680025 rs7863150
chr9 10680221 10680222 kgp4528690
chr9 10680254 10680255 kgp4649153
chr9 10681521 10681522 rs947215
chr9 10683109 10683110 rs4113604
chr9 10683585 10683586 kgp2855638
chr9 10684428 10684429 kgp480358
chr9 10684706 10684707 kgp18652830
chr9 10684802 10684803 rs7023148
chr9 10684840 10684841 rs13285976
chr9 10684907 10684908 kgp18253674
chr9 10685777 10685778 kgp18657985
chr9 10686201 10686202 rs10511552
chr9 10686547 10686548 kgp9514643
chr9 10687127 10687128 kgp8263419
chr9 10688208 10688209 kgp18623851
chr9 10690767 10690768 rs10959229
chr9 10690852 10690853 kgp18487850
chr9 10693412 10693413 kgp3966726
chr9 10694805 10694806 kgp18243005
chr9 10696312 10696313 rs11787634
chr9 10696911 10696912 kgp1180160
chr9 10699402 10699403 kgp10841686
chr9 10699460 10699461 kgp454950
chr9 10699854 10699855 rs3923120
chr9 10700061 10700062 kgp2966979
chr9 10700770 10700771 kgp8365212
chr9 10703085 10703086 kgp4837377
chr9 10704800 10704801 kgp18536658
chr9 10705386 10705387 kgp18642649
chr9 10706025 10706026 rs4284079
chr9 10707133 10707134 kgp687550
chr9 10709532 10709533 kgp18249257
chr9 10710143 10710144 kgp2361643
chr9 10712334 10712335 kgp7316204
chr9 10714841 10714842 rs10465037
chr9 10715213 10715214 kgp968547
chr9 10718604 10718605 kgp18576241
chr9 10719180 10719181 kgp12263099
chr9 10719521 10719522 kgp7579569
chr9 10722438 10722439 kgp3098646
chr9 10723876 10723877 rs10756104
chr9 10725198 10725199 kgp10222299
chr9 10725718 10725719 kgp7746631
chr9 10728896 10728897 kgp18256920
chr9 10730334 10730335 kgp18471948
chr9 10731442 10731443 rs997810
chr9 10733707 10733708 kgp9517286
chr9 10735802 10735803 rs2382234
chr9 10735848 10735849 kgp10046345
chr9 10736579 10736580 rs10959258
chr9 10737037 10737038 rs1154843
chr9 10738491 10738492 rs7028926
chr9 10739658 10739659 rs928117
chr9 10740978 10740979 rs16926393
chr9 10744927 10744928 kgp1608804
chr9 10745058 10745059 kgp10667655
chr9 10745186 10745187 kgp7728039
chr9 10746578 10746579 kgp18449049
chr9 10746763 10746764 kgp18677029
chr9 10747028 10747029 rs4741061
chr9 10747566 10747567 kgp4362829
chr9 10749035 10749036 kgp18506515
chr9 10749235 10749236 kgp8547174
chr9 10749605 10749606 kgp3780130
chr9 10752337 10752338 rs1831295
chr9 10752718 10752719 kgp4005495
chr9 10753556 10753557 rs10511554
chr9 10754694 10754695 rs13283737
chr9 10755165 10755166 kgp8757506
chr9 10759346 10759347 rs16926427
chr9 10761290 10761291 rs1928476
chr9 10762437 10762438 kgp9852155
chr9 10767204 10767205 kgp12105498
chr9 10767677 10767678 rs10738187
chr9 10770619 10770620 rs10959282
chr9 10772464 10772465 kgp12131397
chr9 10773857 10773858 rs16926439
chr9 10774640 10774641 rs10511555
chr9 10776452 10776453 rs13288186
chr9 10777289 10777290 kgp18557959
chr9 10777502 10777503 rs10959288
chr9 10778242 10778243 kgp10066072
chr9 10785490 10785491 rs12005175
chr9 10796041 10796042 rs2382237
chr9 10804619 10804620 kgp18293091
chr9 10805893 10805894 kgp10296593
chr9 10807810 10807811 kgp18578584
chr9 10810658 10810659 rs10959310
chr9 10810877 10810878 rs10959311
chr9 10813195 10813196 kgp7393913
chr9 10813982 10813983 kgp12172023
chr9 10816592 10816593 rs7852827
chr9 10821536 10821537 kgp18396590
chr9 10822543 10822544 kgp10444516
chr9 10830011 10830012 rs7022854
chr9 10832050 10832051 kgp7305524
chr9 10839574 10839575 rs7032047
chr9 10839933 10839934 kgp7682156
chr9 10840323 10840324 kgp18385900
chr9 10840416 10840417 kgp18283024
chr9 10841916 10841917 kgp1231558
chr9 10843494 10843495 kgp249144
chr9 10847787 10847788 rs987388
chr9 10852753 10852754 kgp9350954
chr9 10853931 10853932 kgp514205
chr9 10854661 10854662 kgp1690368
chr9 10856891 10856892 rs3904270
chr9 10858264 10858265 rs3899613
chr9 10858601 10858602 kgp9627042
chr9 10859620 10859621 kgp447530
chr9 10859842 10859843 kgp10779271
chr9 10860406 10860407 kgp6608970
chr9 10862543 10862544 rs3858019
chr9 10862997 10862998 kgp10899307
chr9 10863001 10863002 kgp102789
chr9 10863513 10863514 rs10959333
chr9 10865987 10865988 kgp5536195
chr9 10867031 10867032 rs7850566
chr9 10867149 10867150 rs7850706
chr9 10867332 10867333 kgp713145
chr9 10867600 10867601 kgp4153310
chr9 10868262 10868263 rs10809233
chr9 10869877 10869878 kgp2204724
chr9 10874547 10874548 kgp18450978
chr9 10875822 10875823 kgp2053352
chr9 10878785 10878786 kgp10565359
chr9 10878845 10878846 kgp10319560
chr9 10878947 10878948 rs2382245
chr9 10879070 10879071 kgp6738441
chr9 10879675 10879676 kgp8621582
chr9 10881597 10881598 kgp18482719
chr9 10882828 10882829 kgp9038278
chr9 10884835 10884836 rs12376782
chr9 10891394 10891395 kgp1345511
chr9 10892052 10892053 rs951099
chr9 10892955 10892956 kgp18619197
chr9 10893169 10893170 kgp600210
chr9 10894862 10894863 rs7867915
chr9 10895117 10895118 kgp18613086
chr9 10895475 10895476 kgp4519794
chr9 10895644 10895645 rs2149814
chr9 10896297 10896298 kgp18293569
chr9 10897606 10897607 kgp777202
chr9 10897868 10897869 kgp9246164
chr9 10897895 10897896 kgp18268067
chr9 10903673 10903674 rs10959357
chr9 10904814 10904815 rs16926616
chr9 10905840 10905841 kgp8704460
chr9 10905991 10905992 kgp121930
chr9 10909098 10909099 P1_M_061510_9_299_M
chr9 10909143 10909144 rs10809238
chr9 10913675 10913676 kgp3060184
chr9 10913747 10913748 kgp12159683
chr9 10913969 10913970 rs10959364
chr9 10915940 10915941 kgp18260396
chr9 10917883 10917884 rs10959367
chr9 10921283 10921284 kgp11502725
chr9 10921837 10921838 rs985337
chr9 10923289 10923290 rs1536997
chr9 10923968 10923969 rs10959370
chr9 10924492 10924493 rs10959372
chr9 10924687 10924688 kgp12523381
chr9 10924980 10924981 kgp18628365
chr9 10925463 10925464 kgp28415
chr9 10925571 10925572 kgp9484311
chr9 10925988 10925989 rs7466612
chr9 10926094 10926095 rs2183384
chr9 10927529 10927530 kgp1349012
chr9 10928313 10928314 rs7021524
chr9 10928553 10928554 kgp10482550
chr9 10928754 10928755 rs7863959
chr9 10929785 10929786 rs4740464
chr9 10929874 10929875 kgp5255087
chr9 10931143 10931144 kgp10244329
chr9 10931279 10931280 kgp5585239
chr9 10931500 10931501 rs10756144
chr9 10931880 10931881 kgp18293843
chr9 10931958 10931959 rs10738194
chr9 10933798 10933799 rs7862603
chr9 10935805 10935806 kgp18358197
chr9 10936686 10936687 rs7875099
chr9 10937760 10937761 rs10809248
chr9 10938999 10939000 kgp18295262
chr9 10939727 10939728 kgp18674459
chr9 10940126 10940127 rs4378061
chr9 10941259 10941260 kgp2612741
chr9 10941407 10941408 rs10959386
chr9 10942627 10942628 rs7848707
chr9 10943697 10943698 rs10959388
chr9 10944838 10944839 kgp18608599
chr9 10947504 10947505 kgp18393677
chr9 10947716 10947717 rs10809252
chr9 10948184 10948185 kgp18420972
chr9 10948271 10948272 rs1888189
chr9 10948422 10948423 kgp18344593
chr9 10953430 10953431 kgp9211648
chr9 10956926 10956927 kgp3324755
chr9 10957310 10957311 kgp6657286
chr9 10957414 10957415 kgp11047938
chr9 10957548 10957549 rs10809261
chr9 10958467 10958468 kgp18663330
chr9 10958696 10958697 kgp18426808
chr9 10960674 10960675 kgp6341761
chr9 10962500 10962501 kgp5550511
chr9 10962839 10962840 kgp3179444
chr9 10962900 10962901 kgp8273645
chr9 10962970 10962971 rs7858983
chr9 10968560 10968561 kgp18278154
chr9 10970003 10970004 rs16926676
chr9 10970164 10970165 rs16926678
chr9 10970956 10970957 kgp9685917
chr9 10972503 10972504 rs10959419
chr9 10972565 10972566 rs17805859
chr9 10972719 10972720 rs10809267
chr9 10973158 10973159 kgp9067831
chr9 10973898 10973899 kgp847182
chr9 10975245 10975246 rs10448153
chr9 10975455 10975456 rs10448154
chr9 10978770 10978771 kgp10863719
chr9 10979448 10979449 kgp10669649
chr9 10984559 10984560 kgp18604474
chr9 10984839 10984840 rs1330254
chr9 10987128 10987129 kgp18656298
chr9 10987414 10987415 kgp3800213
chr9 10987602 10987603 kgp9062357
chr9 10987727 10987728 kgp18528956
chr9 10988404 10988405 kgp515154
chr9 10988495 10988496 kgp10902781
chr9 10988900 10988901 kgp4911461
chr9 10989843 10989844 kgp910914
chr9 10990045 10990046 rs1330257
chr9 10990840 10990841 rs1330259
chr9 10991396 10991397 kgp4336588
chr9 10991444 10991445 rs1330262
chr9 10995167 10995168 kgp5249446
chr9 10996024 10996025 rs913923
chr9 10996491 10996492 kgp18352750
chr9 10998673 10998674 rs7853830
chr9 11001070 11001071 kgp18251770
chr9 11001583 11001584 kgp6537472
chr9 11002985 11002986 kgp18606665
chr9 11003143 11003144 kgp1721055
chr9 11003939 11003940 rs928546
chr9 11004887 11004888 rs4381046
chr9 11005123 11005124 kgp18418207
chr9 11005613 11005614 kgp22748063
chr9 11006067 11006068 rs985157
chr9 11009396 11009397 rs4741083
chr9 11010989 11010990 kgp9933538
chr9 11012532 11012533 kgp2170089
chr9 11012561 11012562 rs12343921
chr9 11012774 11012775 kgp3520193
chr9 11013197 11013198 rs11791663
chr9 11014144 11014145 rs3945239
chr9 11015105 11015106 kgp6251370
chr9 11015195 11015196 kgp8263395
chr9 11015195 11015196 rs11521230
chr9 11016455 11016456 rs10756160
chr9 11016815 11016816 kgp305782
chr9 11017212 11017213 kgp9464246
chr9 11017858 11017859 rs955045
chr9 11018076 11018077 rs12346562
chr9 11019221 11019222 kgp8278622
chr9 11019466 11019467 kgp9715811
chr9 11019613 11019614 rs10809291
chr9 11019708 11019709 rs10809292
chr9 11021354 11021355 kgp9100470
chr9 11021439 11021440 kgp18515782
chr9 11021844 11021845 rs10756163
chr9 11022050 11022051 rs10959464
chr9 11023463 11023464 kgp617472
chr9 11024132 11024133 rs11792819
chr9 11024276 11024277 kgp5151374
chr9 11024399 11024400 rs10959468
chr9 11025011 11025012 kgp18655285
chr9 11026489 11026490 kgp3324839
chr9 11027340 11027341 kgp11302349
chr9 11028958 11028959 rs10959470
chr9 11030405 11030406 rs10738201
chr9 11031609 11031610 kgp18314344
chr9 11031787 11031788 rs10117437
chr9 11032265 11032266 kgp2505292
chr9 11032719 11032720 kgp18389258
chr9 11032760 11032761 kgp675262
chr9 11033227 11033228 kgp7878094
chr9 11033403 11033404 kgp18664688
chr9 11034657 11034658 rs1155586
chr9 11035196 11035197 kgp7165573
chr9 11036868 11036869 rs10809302
chr9 11037311 11037312 kgp8362929
chr9 11038382 11038383 kgp10156422
chr9 11039638 11039639 rs7044282
chr9 11039699 11039700 kgp6940236
chr9 11040173 11040174 kgp18452343
chr9 11042141 11042142 rs10959478
chr9 11042649 11042650 rs10733217
chr9 11044429 11044430 rs4471138
chr9 11045537 11045538 rs10122135
chr9 11046162 11046163 kgp3519116
chr9 11047077 11047078 kgp5553771
chr9 11048771 11048772 kgp8881229
chr9 11050998 11050999 rs10959486
chr9 11054138 11054139 kgp18363136
chr9 11057330 11057331 kgp8053910
chr9 11058852 11058853 kgp2949246
chr9 11059019 11059020 kgp18527127
chr9 11059054 11059055 rs7037633
chr9 11063518 11063519 rs4097990
chr9 11064427 11064428 rs10809319
chr9 11064693 11064694 kgp18469352
chr9 11067931 11067932 kgp7495206
chr9 11070136 11070137 kgp6873672
chr9 11070564 11070565 rs7866912
chr9 11070803 11070804 rs6474617
chr9 11071980 11071981 rs10809322
chr9 11073449 11073450 kgp5776328
chr9 11073872 11073873 rs10959509
chr9 11073966 11073967 rs10809325
chr9 11074355 11074356 rs1334050
chr9 11075270 11075271 rs6474620
chr9 11075595 11075596 rs10809326
chr9 11075771 11075772 rs7858670
chr9 11077069 11077070 kgp4972298
chr9 11077211 11077212 kgp152138
chr9 11077761 11077762 kgp18628716
chr9 11079642 11079643 kgp1851287
chr9 11079751 11079752 rs6474626
chr9 11082038 11082039 kgp4062914
chr9 11083224 11083225 rs982411
chr9 11083425 11083426 rs1334045
chr9 11083904 11083905 kgp18669216
chr9 11083978 11083979 rs10121358
chr9 11084148 11084149 kgp5553837
chr9 11086182 11086183 rs12001095
chr9 11086232 11086233 kgp18569806
chr9 11088818 11088819 kgp9372609
chr9 11089020 11089021 rs10511562
chr9 11090004 11090005 kgp7967509
chr9 11091094 11091095 kgp5701710
chr9 11091253 11091254 rs1931401
chr9 11093421 11093422 rs4421446
chr9 11094173 11094174 kgp8380316
chr9 11094361 11094362 kgp4858365
chr9 11094488 11094489 kgp10412750
chr9 11098890 11098891 kgp8352844
chr9 11098936 11098937 kgp1025394
chr9 11098955 11098956 kgp12245050
chr9 11100043 11100044 kgp18656947
chr9 11101009 11101010 kgp2183824
chr9 11101295 11101296 kgp2582562
chr9 11102970 11102971 kgp7126918
chr9 11103678 11103679 kgp224372
chr9 11103826 11103827 kgp18454553
chr9 11103933 11103934 kgp18472263
chr9 11104054 11104055 kgp10747991
chr9 11104104 11104105 rs5023022
chr9 11104742 11104743 kgp18386183
chr9 11105400 11105401 rs1334038
chr9 11107235 11107236 kgp8177016
chr9 11107495 11107496 kgp1485758
chr9 11108585 11108586 rs1577120
chr9 11111095 11111096 rs7042371
chr9 11111222 11111223 rs1577117
chr9 11113824 11113825 kgp2328783
chr9 11114435 11114436 rs7868584
chr9 11114729 11114730 kgp18369619
chr9 11114780 11114781 rs10809343
chr9 11114857 11114858 kgp3261383
chr9 11117372 11117373 kgp6707484
chr9 11117513 11117514 kgp9375003
chr9 11117946 11117947 kgp9242453
chr9 11119325 11119326 kgp2586855
chr9 11119670 11119671 kgp8173794
chr9 11120655 11120656 kgp10796752
chr9 11122041 11122042 rs7863726
chr9 11124107 11124108 kgp4970731
chr9 11124272 11124273 kgp1986227
chr9 11126033 11126034 kgp18682298
chr9 11127387 11127388 rs10809352
chr9 11129138 11129139 rs10809353
chr9 11129389 11129390 rs1931404
chr9 11129612 11129613 rs1931405
chr9 11130008 11130009 rs10959552
chr9 11131169 11131170 rs2184258
chr9 11131991 11131992 kgp18305661
chr9 11133964 11133965 rs7859539
chr9 11135804 11135805 rs9298665
chr9 11136284 11136285 rs7870863
chr9 11138316 11138317 kgp8604538
chr9 11139940 11139941 kgp18344471
chr9 11140882 11140883 rs7866090
chr9 11141098 11141099 rs10959563
chr9 11141306 11141307 kgp6157091
chr9 11141423 11141424 rs10809356
chr9 11143412 11143413 rs10959565
chr9 11143914 11143915 rs10116927
chr9 11144236 11144237 kgp1742747
chr9 11144683 11144684 rs944997
chr9 11144780 11144781 rs10959567
chr9 11145716 11145717 rs10809359
chr9 11145919 11145920 rs2151724
chr9 11146336 11146337 kgp11835965
chr9 11150965 11150966 rs1889340
chr9 11152339 11152340 kgp11888950
chr9 11152594 11152595 kgp18387740
chr9 11155467 11155468 rs10959573
chr9 11156237 11156238 rs11999125
chr9 11157911 11157912 kgp8282319
chr9 11157935 11157936 kgp7323555
chr9 11158344 11158345 rs1931424
chr9 11159952 11159953 rs1931427
chr9 11160883 11160884 kgp18288680
chr9 11162350 11162351 kgp18473502
chr9 11164567 11164568 kgp2260073
chr9 11165706 11165707 rs1931376
chr9 11167193 11167194 rs6474635
chr9 11169381 11169382 kgp190025
chr9 11170058 11170059 kgp5012366
chr9 11170298 11170299 rs7038105
chr9 11173835 11173836 rs7037473
chr9 11174993 11174994 rs10959581
chr9 11175245 11175246 kgp18580415
chr9 11175886 11175887 rs1113895
chr9 11176608 11176609 kgp3863353
chr9 11177246 11177247 kgp9002796
chr9 11177985 11177986 rs10733227
chr9 11178158 11178159 rs10959584
chr9 11178671 11178672 rs12375980
chr9 11181744 11181745 rs10756199
chr9 11183168 11183169 kgp18424034
chr9 11183510 11183511 kgp59171
chr9 11187027 11187028 rs2200787
chr9 11188514 11188515 kgp8032684
chr9 11190872 11190873 kgp7254702
chr9 11191794 11191795 rs10809375
chr9 11192809 11192810 rs10959606
chr9 11194114 11194115 rs10125755
chr9 11194131 11194132 rs7465994
chr9 11194221 11194222 kgp18289790
chr9 11194920 11194921 kgp1222202
chr9 11195986 11195987 kgp4066731
chr9 11196015 11196016 rs901986
chr9 11198948 11198949 rs10123266
chr9 11200230 11200231 rs10733228
chr9 11200241 11200242 rs10809384
chr9 11200587 11200588 rs10738219
chr9 11202592 11202593 kgp4751702
chr9 11203610 11203611 kgp7282234
chr9 11203918 11203919 rs10116918
chr9 11203941 11203942 kgp18344679
chr9 11204003 11204004 kgp9012580
chr9 11204244 11204245 rs986285
chr9 11204495 11204496 kgp2165934
chr9 11207097 11207098 kgp5429053
chr9 11207993 11207994 rs10738221
chr9 11208045 11208046 kgp2282264
chr9 11208796 11208797 kgp11255672
chr9 11210213 11210214 rs1489181
chr9 11211288 11211289 kgp8404854
chr9 11217589 11217590 kgp12542329
chr9 11218041 11218042 rs10511566
chr9 11218081 11218082 kgp18506423
chr9 11218154 11218155 kgp1467656
chr9 11218169 11218170 rs11788082
chr9 11218336 11218337 kgp18369175
chr9 11220985 11220986 kgp1574438
chr9 11222858 11222859 kgp18578978
chr9 11224602 11224603 kgp2504000
chr9 11225711 11225712 kgp2195634
chr9 11225905 11225906 kgp6550024
chr9 11226247 11226248 rs10959641
chr9 11226398 11226399 rs10123231
chr9 11233739 11233740 rs10809395
chr9 11235125 11235126 rs901990
chr9 11235660 11235661 rs10809396
chr9 11241609 11241610 kgp8219529
chr9 11242188 11242189 kgp11975725
chr9 11242189 11242190 kgp10207610
chr9 11243666 11243667 rs10809399
chr9 11246296 11246297 rs10119093
chr9 11246912 11246913 kgp18499150
chr9 11247240 11247241 kgp9183422
chr9 11247530 11247531 kgp18521265
chr9 11250701 11250702 kgp18312895
chr9 11252339 11252340 kgp12357628
chr9 11254069 11254070 rs1387292
chr9 11254930 11254931 kgp8674869
chr9 11255089 11255090 kgp8347871
chr9 11256640 11256641 kgp11164998
chr9 11262117 11262118 rs10809405
chr9 11262184 11262185 rs1489179
chr9 11262338 11262339 rs10756216
chr9 11262931 11262932 kgp4329304
chr9 11262935 11262936 kgp18568618
chr9 11263717 11263718 kgp2308860
chr9 11264753 11264754 kgp11957690
chr9 11269513 11269514 kgp5126966
chr9 11270832 11270833 kgp11134195
chr9 11275226 11275227 rs1489177
chr9 11277394 11277395 kgp11733881
chr9 11277878 11277879 rs10959682
chr9 11278379 11278380 rs1489175
chr9 11280651 11280652 rs10959687
chr9 11284738 11284739 kgp18633265
chr9 11285408 11285409 kgp7012342
chr9 11290296 11290297 kgp2057766
chr9 11292002 11292003 rs2171664
chr9 11298202 11298203 rs10733233
chr9 11302603 11302604 kgp18652428
chr9 11304314 11304315 kgp7305650
chr9 11305051 11305052 rs11496296
chr9 11308913 11308914 kgp209070
chr9 11308991 11308992 rs2171661
chr9 11316480 11316481 rs10756234
chr9 11317901 11317902 rs7036211
chr9 11318719 11318720 kgp18506619
chr9 11319099 11319100 kgp18267336
chr9 11321118 11321119 kgp8968589
chr9 11326456 11326457 rs10738226
chr9 11327344 11327345 rs10959723
chr9 11329926 11329927 rs10116684
chr9 11332083 11332084 kgp18387320
chr9 11332546 11332547 kgp10024779
chr9 11332750 11332751 kgp12163750
chr9 11334793 11334794 rs10125385
chr9 11335387 11335388 kgp12380824
chr9 11337155 11337156 rs12376216
chr9 11338212 11338213 kgp4121732
chr9 11338858 11338859 rs17788370
chr9 11339108 11339109 rs4741148
chr9 11345137 11345138 rs12552533
chr9 11350490 11350491 kgp12535984
chr9 11353339 11353340 kgp2271288
chr9 11359655 11359656 rs1414202
chr9 11359685 11359686 rs1335445
chr9 11361989 11361990 kgp6731222
chr9 11366548 11366549 rs10809441
chr9 11366590 11366591 kgp3278940
chr9 11369153 11369154 rs10123397
chr9 11369212 11369213 rs12378446
chr9 11374072 11374073 rs16927457
chr9 11375022 11375023 rs2152269
chr9 11378024 11378025 kgp2471438
chr9 11383897 11383898 kgp18535487
chr9 11389223 11389224 kgp9197602
chr9 11389535 11389536 kgp2044318
chr9 11395311 11395312 kgp9774928
chr9 11396584 11396585 kgp18600383
chr9 11396600 11396601 rs1335477
chr9 11397007 11397008 kgp927613
chr9 11398304 11398305 rs1335475
chr9 11399921 11399922 kgp18346898
chr9 11400375 11400376 kgp11680251
chr9 11401386 11401387 rs2382295
chr9 11401926 11401927 rs12336537
chr9 11402164 11402165 kgp3951547
chr9 11402318 11402319 kgp8691458
chr9 11402633 11402634 rs4483255
chr9 11403464 11403465 rs10738232
chr9 11403724 11403725 kgp9233610
chr9 11404655 11404656 rs1582078
chr9 11408051 11408052 rs10959776
chr9 11413140 11413141 kgp9377921
chr9 11414179 11414180 rs1577436
chr9 11416908 11416909 kgp18398348
chr9 11418393 11418394 rs1335469
chr9 11419060 11419061 rs1335467
chr9 11422822 11422823 kgp2577718
chr9 11423464 11423465 rs987846
chr9 11425444 11425445 rs2105054
chr9 11427140 11427141 kgp18450691
chr9 11427926 11427927 rs1414213
chr9 11428892 11428893 rs10756249
chr9 11430658 11430659 rs4501686
chr9 11431639 11431640 kgp757310
chr9 11431916 11431917 rs2382290
chr9 11432275 11432276 rs16927540
chr9 11433451 11433452 kgp18350253
chr9 11434677 11434678 rs10959800
chr9 11436648 11436649 kgp9496378
chr9 11436740 11436741 kgp18678204
chr9 11438676 11438677 kgp6137171
chr9 11440847 11440848 rs10809476
chr9 11440879 11440880 rs1414207
chr9 11444250 11444251 rs7848864
chr9 11446770 11446771 rs10756250
chr9 11448093 11448094 kgp4995347
chr9 11448772 11448773 rs7038987
chr9 11449611 11449612 rs1023298
chr9 11453473 11453474 rs2050429
chr9 11454663 11454664 kgp346063
chr9 11455175 11455176 kgp18582876
chr9 11461790 11461791 kgp18684174
chr9 11462757 11462758 rs1335463
chr9 11463798 11463799 rs9406428
chr9 11467110 11467111 rs10809488
chr9 11467975 11467976 kgp18248561
chr9 11470949 11470950 kgp9986742
chr9 11471765 11471766 rs10756254
chr9 11473435 11473436 rs7047161
chr9 11477605 11477606 kgp1672533
chr9 11478824 11478825 kgp1780323
chr9 11478948 11478949 rs4445328
chr9 11486621 11486622 kgp7798336
chr9 11487578 11487579 rs10738236
chr9 11492829 11492830 kgp6592286
chr9 11493110 11493111 rs1470310
chr9 11494327 11494328 rs10959862
chr9 11495432 11495433 kgp18473137
chr9 11497418 11497419 kgp18250728
chr9 11499437 11499438 rs1596341
chr9 11501458 11501459 rs7023912
chr9 11502021 11502022 rs7042479
chr9 11502572 11502573 kgp27432160
chr9 11503923 11503924 kgp18528632
chr9 11505594 11505595 kgp18588095
chr9 11506717 11506718 kgp7962825
chr9 11507634 11507635 kgp11810897
chr9 11509674 11509675 kgp18560613
chr9 11511859 11511860 kgp5304083
chr9 11514644 11514645 rs968995
chr9 11517337 11517338 rs10125267
chr9 11517949 11517950 kgp18375045
chr9 11519007 11519008 rs10114729
chr9 11522012 11522013 kgp9892838
chr9 11524859 11524860 kgp18271015
chr9 11525540 11525541 rs7871636
chr9 11526371 11526372 rs10809507
chr9 11527970 11527971 kgp18574732
chr9 11528904 11528905 kgp4939365
chr9 11530102 11530103 kgp18253192
chr9 11530472 11530473 rs10809510
chr9 11531689 11531690 kgp834186
chr9 11535908 11535909 kgp1705553
chr9 11540346 11540347 kgp12429011
chr9 11546011 11546012 kgp380087
chr9 11548252 11548253 kgp7832419
chr9 11553640 11553641 rs12349156
chr9 11555059 11555060 kgp2542988
chr9 11557453 11557454 rs6474664
chr9 11557796 11557797 kgp11506811
chr9 11558300 11558301 rs12341457
chr9 11558361 11558362 rs10809521
chr9 11559264 11559265 kgp5097347
chr9 11560183 11560184 rs1348384
chr9 11561149 11561150 kgp6123664
chr9 11561437 11561438 rs7047379
chr9 11562203 11562204 kgp7000686
chr9 11569738 11569739 rs10959945
chr9 11574203 11574204 rs10959951
chr9 11574929 11574930 rs10119906
chr9 11576027 11576028 kgp12359180
chr9 11578232 11578233 rs10809526
chr9 11579597 11579598 kgp1204520
chr9 11580049 11580050 kgp18525962
chr9 11580308 11580309 kgp386627
chr9 11586356 11586357 rs10959970
chr9 11586408 11586409 kgp1225114
chr9 11590843 11590844 rs1116978
chr9 11595614 11595615 kgp18405179
chr9 11596884 11596885 kgp2314901
chr9 11602293 11602294 rs7026627
chr9 11604030 11604031 kgp18343841
chr9 11605038 11605039 rs10117313
chr9 11605086 11605087 kgp18576023
chr9 11608279 11608280 rs1443373
chr9 11609152 11609153 kgp1574768
chr9 11609468 11609469 rs1838132
chr9 11609872 11609873 rs4741169
chr9 11611300 11611301 kgp7626708
chr9 11613258 11613259 rs2821181
chr9 11613558 11613559 rs2586330
chr9 11614865 11614866 kgp18245131
chr9 11624575 11624576 kgp5911379
chr9 11630527 11630528 rs10121056
chr9 11633301 11633302 kgp2013062
chr9 11642327 11642328 kgp10504671
chr9 11642347 11642348 kgp8019226
chr9 11642786 11642787 kgp11057053
chr9 11642863 11642864 kgp18620209
chr9 11643325 11643326 kgp6332786
chr9 11643677 11643678 rs1838135
chr9 11644246 11644247 kgp8982615
chr9 11645494 11645495 rs10960058
chr9 11645547 11645548 kgp8851333
chr9 11645935 11645936 kgp18264958
chr9 11647508 11647509 rs1982275
chr9 11647524 11647525 kgp18284855
chr9 11649256 11649257 rs4741174
chr9 11652280 11652281 kgp1412759
chr9 11652696 11652697 kgp4608095
chr9 11654007 11654008 kgp18668545
chr9 11654685 11654686 kgp5965026
chr9 11656742 11656743 rs10738244
chr9 11660138 11660139 kgp2801804
chr9 11669948 11669949 rs12348678
chr9 11675510 11675511 kgp5641990
chr9 11676908 11676909 rs1816823
chr9 11682342 11682343 kgp18534709
chr9 11683176 11683177 rs7033859
chr9 11683391 11683392 rs2821205
chr9 11683900 11683901 rs2821204
chr9 11684501 11684502 rs12378383
chr9 11685552 11685553 kgp3711400
chr9 11686614 11686615 rs10122214
chr9 11686785 11686786 kgp1940082
chr9 11688614 11688615 kgp18308680
chr9 11689622 11689623 kgp18478223
chr9 11689890 11689891 rs2821195
chr9 11690417 11690418 kgp7094052
chr9 11691115 11691116 kgp8738569
chr9 11693369 11693370 kgp8473049
chr9 11693399 11693400 rs2586335
chr9 11695107 11695108 rs1470308
chr9 11695784 11695785 rs7018532
chr9 11700486 11700487 rs13296683
chr9 11701421 11701422 kgp12248532
chr9 11703222 11703223 kgp9703667
chr9 11703342 11703343 kgp18631705
chr9 11704530 11704531 kgp898513
chr9 11706351 11706352 kgp18346546
chr9 11709024 11709025 kgp12263711
chr9 11709120 11709121 kgp18563704
chr9 11710327 11710328 rs10756265
chr9 11711336 11711337 kgp9068732
chr9 11712854 11712855 kgp11775786
chr9 11713204 11713205 kgp9815824
chr9 11714571 11714572 rs455131
chr9 11715930 11715931 kgp18634823
chr9 11716861 11716862 rs1486803
chr9 11718099 11718100 kgp18428614
chr9 11723256 11723257 kgp18408563
chr9 11725842 11725843 rs4741178
chr9 11727019 11727020 rs4741179
chr9 11727934 11727935 kgp2528707
chr9 11728120 11728121 kgp8842669
chr9 11728989 11728990 kgp18352893
chr9 11729503 11729504 kgp18566817
chr9 11729700 11729701 kgp18327933
chr9 11730285 11730286 kgp18392795
chr9 11730922 11730923 kgp2566182
chr9 11732289 11732290 kgp4341720
chr9 11734177 11734178 kgp8243482
chr9 11739049 11739050 kgp18645789
chr9 11739158 11739159 kgp27260318
chr9 11743751 11743752 rs10809575
chr9 11743845 11743846 rs10809576
chr9 11747625 11747626 rs1486806
chr9 11747875 11747876 rs10960164
chr9 11748985 11748986 kgp3208874
chr9 11749910 11749911 rs956095
chr9 11753036 11753037 kgp18446648
chr9 11753694 11753695 rs10960174
chr9 11753830 11753831 kgp1316821
chr9 11755018 11755019 kgp230638
chr9 11755101 11755102 rs967254
chr9 11756233 11756234 kgp6233689
chr9 11756833 11756834 kgp436776
chr9 11758465 11758466 kgp18405872
chr9 11759483 11759484 rs1979548
chr9 11774129 11774130 kgp590475
chr9 11775063 11775064 kgp18254299
chr9 11775360 11775361 rs10429595
chr9 11778946 11778947 kgp6320445
chr9 11780022 11780023 rs12376679
chr9 11782344 11782345 rs10809590
chr9 11786057 11786058 kgp9849318
chr9 11787409 11787410 rs1825739
chr9 11787965 11787966 rs10960221
chr9 11789899 11789900 rs10960224
chr9 11790535 11790536 rs7867311
chr9 11793055 11793056 kgp10883346
chr9 11794275 11794276 kgp4295671
chr9 11795312 11795313 kgp5952691
chr9 11795680 11795681 kgp18380539
chr9 11796031 11796032 kgp8208853
chr9 11796467 11796468 kgp7354117
chr9 11797239 11797240 kgp2179867
chr9 11798993 11798994 rs1160534
chr9 11799680 11799681 rs10756286
chr9 11799693 11799694 kgp9685315
chr9 11800360 11800361 kgp18564798
chr9 11800712 11800713 kgp3628878
chr9 11801702 11801703 kgp4863408
chr9 11802673 11802674 kgp3450691
chr9 11804848 11804849 rs10756290
chr9 11806106 11806107 rs12341074
chr9 11810076 11810077 kgp2954496
chr9 11812181 11812182 kgp5651419
chr9 11813212 11813213 rs11999415
chr9 11813744 11813745 rs1601615
chr9 11814914 11814915 rs2129385
chr9 11817215 11817216 rs1906124
chr9 11818114 11818115 rs10960270
chr9 11818212 11818213 kgp9683580
chr9 11821426 11821427 kgp4733547
chr9 11821474 11821475 kgp18494849
chr9 11821653 11821654 kgp1201405
chr9 11825228 11825229 rs10738253
chr9 11827744 11827745 rs16928154
chr9 11828584 11828585 kgp7674891
chr9 11829669 11829670 kgp831078
chr9 11830878 11830879 rs16928160
chr9 11830973 11830974 rs7853211
chr9 11831287 11831288 kgp11381720
chr9 11831419 11831420 rs17820822
chr9 11832320 11832321 kgp10824582
chr9 11835470 11835471 rs10732328
chr9 11838166 11838167 kgp22771120
chr9 11838398 11838399 rs10756295
chr9 11840377 11840378 kgp11759939
chr9 11844286 11844287 rs2200545
chr9 11847939 11847940 kgp5987316
chr9 11848377 11848378 rs10960316
chr9 11848456 11848457 rs10960317
chr9 11849390 11849391 kgp8699952
chr9 11850282 11850283 rs16928182
chr9 11850506 11850507 kgp2407423
chr9 11851391 11851392 kgp18603408
chr9 11852042 11852043 rs1948080
chr9 11857463 11857464 rs6474675
chr9 11860445 11860446 rs11999029
chr9 11861319 11861320 kgp6691075
chr9 11861806 11861807 kgp27237797
chr9 11861961 11861962 rs973330
chr9 11862802 11862803 kgp1094544
chr9 11863995 11863996 kgp18644195
chr9 11864737 11864738 kgp303505
chr9 11865327 11865328 kgp18507498
chr9 11867244 11867245 kgp9492634
chr9 11868717 11868718 kgp1932890
chr9 11869292 11869293 rs4425849
chr9 11871799 11871800 kgp10062978
chr9 11872146 11872147 kgp2489164
chr9 11875286 11875287 kgp8999342
chr9 11876693 11876694 kgp10310217
chr9 11878752 11878753 kgp18411437
chr9 11878986 11878987 kgp6581479
chr9 11879831 11879832 rs10809632
chr9 11880379 11880380 kgp18285866
chr9 11880489 11880490 rs10809634
chr9 11880551 11880552 rs7049164
chr9 11881160 11881161 kgp10548329
chr9 11883298 11883299 rs10809637
chr9 11884851 11884852 rs12006517
chr9 11885257 11885258 rs1486802
chr9 11885560 11885561 kgp18541667
chr9 11886097 11886098 rs10960350
chr9 11888611 11888612 kgp18574489
chr9 11890044 11890045 rs4401971
chr9 11890198 11890199 rs1929403
chr9 11891380 11891381 rs12553961
chr9 11893046 11893047 rs11532849
chr9 11893171 11893172 kgp18414906
chr9 11900968 11900969 kgp5706788
chr9 11901375 11901376 kgp8330373
chr9 11905108 11905109 kgp18592171
chr9 11905555 11905556 rs10809647
chr9 11906222 11906223 kgp8438085
chr9 11917700 11917701 rs10809648
chr9 11919731 11919732 rs1999377
chr9 11929889 11929890 rs10960376
chr9 11934327 11934328 kgp4890088
chr9 11934555 11934556 rs10117492
chr9 11934942 11934943 rs10960384
chr9 11935260 11935261 rs12555263
chr9 11936705 11936706 rs4273936
chr9 11936750 11936751 rs4642743
chr9 11937389 11937390 rs10960385
chr9 11946420 11946421 rs7039047
chr9 11947004 11947005 kgp18291334
chr9 11948272 11948273 kgp18633803
chr9 11951203 11951204 rs10511574
chr9 11951221 11951222 rs1929412
chr9 11951982 11951983 rs4146797
chr9 11952642 11952643 rs1929409
chr9 11952795 11952796 rs1929408
chr9 11956277 11956278 kgp2893872
chr9 11958185 11958186 kgp11683023
chr9 11960276 11960277 rs7037332
chr9 11962517 11962518 kgp9803006
chr9 11963438 11963439 rs4407997
chr9 11963570 11963571 kgp7807894
chr9 11964348 11964349 kgp741936
chr9 11964871 11964872 kgp6136520
chr9 11965110 11965111 rs12001579
chr9 11968091 11968092 kgp172003
chr9 11969788 11969789 rs10121921
chr9 11971086 11971087 rs7858653
chr9 11971513 11971514 kgp18424061
chr9 11972958 11972959 kgp5129927
chr9 11974457 11974458 rs10756311
chr9 11974922 11974923 kgp12440312
chr9 11975192 11975193 kgp18328881
chr9 11976829 11976830 rs16928298
chr9 11977778 11977779 kgp10657678
chr9 11977967 11977968 kgp9670289
chr9 11981333 11981334 kgp244827
chr9 11981830 11981831 kgp18445754
chr9 11982509 11982510 rs7025965
chr9 11985138 11985139 rs12004972
chr9 11985951 11985952 kgp3337143
chr9 11985978 11985979 kgp18373621
chr9 11987100 11987101 kgp623678
chr9 11990500 11990501 kgp11422508
chr9 11990918 11990919 kgp11732641
chr9 11991084 11991085 kgp6729554
chr9 11995296 11995297 rs6474681
chr9 11996162 11996163 rs4415410
chr9 11996227 11996228 kgp8326600
chr9 11996830 11996831 rs4512479
chr9 11997047 11997048 kgp765042
chr9 11999447 11999448 kgp3569618
chr9 12000807 12000808 kgp18355500
chr9 12003286 12003287 kgp6498612
chr9 12004094 12004095 rs1023815
chr9 12005069 12005070 rs7048594
chr9 12007657 12007658 rs12001461
chr9 12008888 12008889 kgp4262784
chr9 12010373 12010374 rs7852877
chr9 12014055 12014056 kgp18292350
chr9 12016483 12016484 kgp10958971
chr9 12016901 12016902 kgp7353145
chr9 12017025 12017026 kgp11609371
chr9 12018370 12018371 rs7872251
chr9 12018660 12018661 kgp4428616
chr9 12020773 12020774 kgp18350714
chr9 12020872 12020873 rs1446255
chr9 12021923 12021924 kgp5120278
chr9 12022174 12022175 rs7851270
chr9 12023122 12023123 kgp669196
chr9 12030739 12030740 kgp7849562
chr9 12031100 12031101 rs10738258
chr9 12037640 12037641 kgp10010753
chr9 12037953 12037954 kgp6086143
chr9 12043811 12043812 kgp18659486
chr9 12045320 12045321 kgp7396102
chr9 12045498 12045499 rs7873547
chr9 12046117 12046118 kgp5568473
chr9 12046259 12046260 kgp1382965
chr9 12046807 12046808 kgp11246068
chr9 12046841 12046842 rs12339814
chr9 12047032 12047033 kgp8656447
chr9 12048205 12048206 rs12238357
chr9 12051997 12051998 rs9886865
chr9 12052294 12052295 kgp1147966
chr9 12052688 12052689 kgp8429910
chr9 12053744 12053745 kgp7718871
chr9 12054342 12054343 kgp18540538
chr9 12054658 12054659 rs9969851
chr9 12056278 12056279 rs7040466
chr9 12056814 12056815 kgp6902868
chr9 12057052 12057053 kgp18478499
chr9 12057342 12057343 kgp11825680
chr9 12057420 12057421 kgp18260273
chr9 12064542 12064543 kgp10232990
chr9 12065318 12065319 rs1374177
chr9 12067100 12067101 kgp7197457
chr9 12067551 12067552 rs12686721
chr9 12067913 12067914 rs7863023
chr9 12071040 12071041 kgp8155633
chr9 12072249 12072250 kgp10659618
chr9 12078498 12078499 rs4449884
chr9 12081244 12081245 kgp7206994
chr9 12082379 12082380 rs10960462
chr9 12084079 12084080 rs7859230
chr9 12085716 12085717 rs7036903
chr9 12088493 12088494 kgp5615647
chr9 12090384 12090385 kgp1199823
chr9 12093253 12093254 kgp12319241
chr9 12095021 12095022 rs10738261
chr9 12095725 12095726 kgp18333771
chr9 12096409 12096410 rs10283652
chr9 12097999 12098000 rs1446268
chr9 12099117 12099118 rs10960477
chr9 12099133 12099134 kgp18264190
chr9 12099392 12099393 kgp11418692
chr9 12100879 12100880 rs2382310
chr9 12101435 12101436 rs1348742
chr9 12106504 12106505 rs4372094
chr9 12107757 12107758 rs11515183
chr9 12108915 12108916 rs12351590
chr9 12110785 12110786 kgp11644384
chr9 12112565 12112566 rs7468068
chr9 12113010 12113011 rs10435753
chr9 12114576 12114577 kgp3273729
chr9 12115048 12115049 rs13293727
chr9 12115535 12115536 kgp18500537
chr9 12118580 12118581 kgp9750543
chr9 12120084 12120085 kgp6783580
chr9 12124409 12124410 rs10960488
chr9 12127390 12127391 kgp9996573
chr9 12131414 12131415 rs10960493
chr9 12133320 12133321 rs1114756
chr9 12134498 12134499 kgp18418174
chr9 12134925 12134926 kgp7589097
chr9 12139869 12139870 rs791773
chr9 12144716 12144717 rs10960499
chr9 12144877 12144878 rs1900221
chr9 12148056 12148057 rs7043331
chr9 12149366 12149367 rs7048056
chr9 12149567 12149568 rs7048337
chr9 12150439 12150440 kgp969905
chr9 12151779 12151780 kgp5944933
chr9 12152989 12152990 rs1446264
chr9 12155928 12155929 kgp67937
chr9 12156818 12156819 rs10809701
chr9 12161869 12161870 rs10117456
chr9 12162865 12162866 rs12337214
chr9 12163505 12163506 kgp11621490
chr9 12163582 12163583 rs10115948
chr9 12165071 12165072 rs10960502
chr9 12165145 12165146 kgp7646323
chr9 12165757 12165758 rs7025259
chr9 12165805 12165806 kgp10924463
chr9 12168246 12168247 rs10809708
chr9 12169799 12169800 kgp18375694
chr9 12170938 12170939 kgp18267814
chr9 12171076 12171077 rs1992733
chr9 12171663 12171664 kgp6097153
chr9 12172302 12172303 kgp9806532
chr9 12172771 12172772 kgp9470650
chr9 12173105 12173106 kgp7744321
chr9 12173611 12173612 kgp18555067
chr9 12174532 12174533 kgp425365
chr9 12176035 12176036 kgp1011017
chr9 12177582 12177583 rs1339264
chr9 12177859 12177860 kgp1219313
chr9 12177943 12177944 rs1339266
chr9 12178058 12178059 rs1999977
chr9 12178782 12178783 rs1339268
chr9 12178983 12178984 rs17247549
chr9 12180555 12180556 kgp3002305
chr9 12181370 12181371 kgp1542810
chr9 12181578 12181579 kgp7171018
chr9 12182541 12182542 kgp18399899
chr9 12182767 12182768 rs10114299
chr9 12184712 12184713 kgp9480878
chr9 12185212 12185213 kgp1806150
chr9 12187103 12187104 rs1416572
chr9 12187395 12187396 kgp9630968
chr9 12188637 12188638 kgp10190528
chr9 12192427 12192428 rs10809716
chr9 12193407 12193408 kgp812067
chr9 12193411 12193412 kgp12052230
chr9 12193974 12193975 kgp7605278
chr9 12194295 12194296 rs10738266
chr9 12194410 12194411 rs2066095
chr9 12195025 12195026 rs2066097
chr9 12195252 12195253 kgp18320777
chr9 12197935 12197936 rs1339272
chr9 12200956 12200957 rs7852109
chr9 12201383 12201384 rs7870825
chr9 12201865 12201866 rs16928550
chr9 12202002 12202003 rs10960522
chr9 12204678 12204679 kgp5482747
chr9 12204747 12204748 kgp6068852
chr9 12204844 12204845 kgp9391545
chr9 12206053 12206054 kgp7751521
chr9 12212955 12212956 kgp9297215
chr9 12213413 12213414 rs1010663
chr9 12213878 12213879 rs16928562
chr9 12214886 12214887 kgp3422493
chr9 12215405 12215406 kgp18291043
chr9 12216023 12216024 rs10733241
chr9 12216755 12216756 rs7875540
chr9 12220125 12220126 rs10809734
chr9 12220241 12220242 kgp12327679
chr9 12220317 12220318 kgp3409919
chr9 12223724 12223725 kgp8918586
chr9 12226528 12226529 kgp10465501
chr9 12226837 12226838 kgp1551951
chr9 12227341 12227342 kgp3748311
chr9 12229078 12229079 rs16928577
chr9 12229876 12229877 rs12002719
chr9 12233559 12233560 kgp328496
chr9 12234641 12234642 rs10116548
chr9 12234822 12234823 kgp18272153
chr9 12234968 12234969 rs946452
chr9 12234974 12234975 kgp8415797
chr9 12235225 12235226 kgp4589872
chr9 12235242 12235243 kgp11965846
chr9 12235435 12235436 kgp18320216
chr9 12237416 12237417 rs1339284
chr9 12239603 12239604 rs10960541
chr9 12239831 12239832 rs1416578
chr9 12240410 12240411 kgp12178988
chr9 12240517 12240518 rs2382337
chr9 12241557 12241558 kgp703473
chr9 12241584 12241585 rs10809740
chr9 12243006 12243007 rs4741216
chr9 12243375 12243376 kgp18372940
chr9 12243519 12243520 rs2382335
chr9 12245903 12245904 kgp248790
chr9 12246699 12246700 kgp4520235
chr9 12247309 12247310 kgp9001145
chr9 12247972 12247973 rs4477124
chr9 12248418 12248419 rs4008045
chr9 12249596 12249597 kgp18313875
chr9 12250169 12250170 rs1928863
chr9 12251730 12251731 kgp18405041
chr9 12252066 12252067 kgp5654036
chr9 12253932 12253933 rs756156
chr9 12255237 12255238 rs7860853
chr9 12256057 12256058 rs12340485
chr9 12257513 12257514 rs1339278
chr9 12257670 12257671 kgp618965
chr9 12261387 12261388 rs4740521
chr9 12262929 12262930 kgp5878685
chr9 12263832 12263833 rs1416576
chr9 12265746 12265747 rs872046
chr9 12266759 12266760 rs871981
chr9 12267377 12267378 rs1538515
chr9 12267966 12267967 kgp533181
chr9 12270694 12270695 kgp3407752
chr9 12271160 12271161 kgp5372958
chr9 12272704 12272705 rs6474694
chr9 12272743 12272744 rs7874304
chr9 12274209 12274210 kgp3012921
chr9 12274219 12274220 rs1339282
chr9 12274712 12274713 kgp9019294
chr9 12274773 12274774 rs12555009
chr9 12275923 12275924 rs10960561
chr9 12276489 12276490 kgp18308457
chr9 12277177 12277178 kgp3610718
chr9 12277355 12277356 kgp837826
chr9 12277387 12277388 rs10809747
chr9 12277614 12277615 kgp1017615
chr9 12278014 12278015 kgp597353
chr9 12278092 12278093 kgp4498022
chr9 12278205 12278206 kgp18268625
chr9 12278304 12278305 kgp18252965
chr9 12279000 12279001 kgp12115625
chr9 12279991 12279992 kgp990353
chr9 12280056 12280057 kgp6640123
chr9 12280772 12280773 rs12003408
chr9 12281371 12281372 rs1999216
chr9 12284425 12284426 rs12380267
chr9 12284610 12284611 rs10809748
chr9 12285169 12285170 rs10283912
chr9 12285314 12285315 kgp5602146
chr9 12285446 12285447 kgp6517562
chr9 12287517 12287518 rs1106474
chr9 12287609 12287610 kgp235556
chr9 12287726 12287727 rs1416581
chr9 12288601 12288602 rs7873941
chr9 12288828 12288829 kgp4908553
chr9 12292435 12292436 kgp18562643
chr9 12293453 12293454 kgp9470345
chr9 12294216 12294217 kgp18645885
chr9 12294723 12294724 kgp3044617
chr9 12295160 12295161 kgp18253924
chr9 12296935 12296936 kgp18548513
chr9 12297443 12297444 rs7031915
chr9 12298180 12298181 kgp18504979
chr9 12299199 12299200 kgp2164639
chr9 12300394 12300395 rs9919013
chr9 12300715 12300716 kgp7215108
chr9 12305442 12305443 kgp18662697
chr9 12305497 12305498 rs7043554
chr9 12305663 12305664 rs7043787
chr9 12306334 12306335 kgp3453139
chr9 12306625 12306626 rs16928666
chr9 12308037 12308038 kgp41109
chr9 12316501 12316502 kgp7548965
chr9 12317043 12317044 kgp12431259
chr9 12317716 12317717 rs10809751
chr9 12318092 12318093 rs7040701
chr9 12319299 12319300 rs10960592
chr9 12319373 12319374 kgp3629839
chr9 12319583 12319584 kgp18600804
chr9 12320760 12320761 kgp4154393
chr9 12321369 12321370 kgp18565879
chr9 12321489 12321490 kgp18681793
chr9 12326167 12326168 kgp8393768
chr9 12326502 12326503 rs7864167
chr9 12327583 12327584 kgp9407482
chr9 12327699 12327700 kgp18415202
chr9 12328005 12328006 rs7871859
chr9 12328049 12328050 kgp679697
chr9 12330356 12330357 kgp8146039
chr9 12333230 12333231 rs6474701
chr9 12333590 12333591 kgp4092738
chr9 12340856 12340857 rs2094789
chr9 12342808 12342809 rs4297126
chr9 12343632 12343633 kgp7315420
chr9 12344304 12344305 kgp5512126
chr9 12346287 12346288 kgp7587176
chr9 12346315 12346316 kgp18410334
chr9 12347680 12347681 kgp340594
chr9 12348491 12348492 rs1928881
chr9 12350522 12350523 rs16928712
chr9 12350992 12350993 rs7869172
chr9 12351047 12351048 rs4741220
chr9 12351245 12351246 rs6474706
chr9 12351463 12351464 rs16928719
chr9 12352034 12352035 rs10960614
chr9 12352595 12352596 kgp6822819
chr9 12352970 12352971 rs10960616
chr9 12352991 12352992 rs7863513
chr9 12356016 12356017 rs1331350
chr9 12357468 12357469 rs944525
chr9 12359234 12359235 kgp18410490
chr9 12359462 12359463 kgp6811577
chr9 12359562 12359563 rs4628342
chr9 12359983 12359984 kgp2709477
chr9 12360557 12360558 kgp18666562
chr9 12360595 12360596 kgp18254537
chr9 12361625 12361626 rs944527
chr9 12361970 12361971 kgp18365273
chr9 12362465 12362466 rs7866997
chr9 12362800 12362801 rs2988576
chr9 12362880 12362881 kgp18439170
chr9 12363133 12363134 rs1412074
chr9 12364715 12364716 kgp18451291
chr9 12364717 12364718 rs12338989
chr9 12364912 12364913 rs10491749
chr9 12365161 12365162 kgp18670231
chr9 12365213 12365214 rs10960629
chr9 12366559 12366560 rs7854195
chr9 12366892 12366893 rs12686127
chr9 12366991 12366992 rs7854844
chr9 12367926 12367927 kgp18545488
chr9 12367987 12367988 rs1929425
chr9 12369380 12369381 kgp18241255
chr9 12370017 12370018 kgp492927
chr9 12370103 12370104 rs10116757
chr9 12370394 12370395 rs10809762
chr9 12372355 12372356 rs2773857
chr9 12374958 12374959 kgp8543559
chr9 12376579 12376580 kgp18271892
chr9 12377176 12377177 kgp2890546
chr9 12377907 12377908 rs2773846
chr9 12381911 12381912 rs1331367
chr9 12382538 12382539 rs1952692
chr9 12383179 12383180 rs10123440
chr9 12384757 12384758 kgp858658
chr9 12384801 12384802 rs7044495
chr9 12385279 12385280 kgp10116936
chr9 12385584 12385585 kgp6311655
chr9 12387111 12387112 kgp2758196
chr9 12387931 12387932 rs7469693
chr9 12388021 12388022 rs1928868
chr9 12390369 12390370 rs10960654
chr9 12391868 12391869 kgp22797721
chr9 12394935 12394936 kgp11962444
chr9 12395101 12395102 rs1999221
chr9 12395378 12395379 kgp11629143
chr9 12396316 12396317 kgp18298013
chr9 12396509 12396510 kgp18543397
chr9 12397404 12397405 rs1360461
chr9 12397875 12397876 rs2777007
chr9 12398148 12398149 kgp11356782
chr9 12398320 12398321 kgp3930127
chr9 12400135 12400136 rs1331344
chr9 12404590 12404591 rs1331346
chr9 12405939 12405940 rs1411936
chr9 12407577 12407578 rs10116714
chr9 12408245 12408246 kgp12355862
chr9 12409521 12409522 kgp8412590
chr9 12410172 12410173 rs7847547
chr9 12414487 12414488 kgp8388569
chr9 12414605 12414606 kgp8424371
chr9 12414964 12414965 kgp6864278
chr9 12415122 12415123 kgp7402000
chr9 12416305 12416306 kgp1041791
chr9 12418027 12418028 kgp4016220
chr9 12421928 12421929 rs12683218
chr9 12425766 12425767 rs10491747
chr9 12431305 12431306 rs10809773
chr9 12431575 12431576 kgp18360850
chr9 12433462 12433463 rs7856061
chr9 12434301 12434302 kgp3896703
chr9 12435709 12435710 rs12000692
chr9 12442018 12442019 rs1999380
chr9 12443585 12443586 rs7860071
chr9 12445142 12445143 rs1537181
chr9 12445209 12445210 kgp6486325
chr9 12448742 12448743 rs10756372
chr9 12452347 12452348 rs10809779
chr9 12452385 12452386 rs12004087
chr9 12453239 12453240 rs4740523
chr9 12453537 12453538 rs10117083
chr9 12456575 12456576 rs10960672
chr9 12457383 12457384 rs10120512
chr9 12460206 12460207 kgp5025626
chr9 12460255 12460256 rs4008031
chr9 12463410 12463411 rs2026326
chr9 12464875 12464876 rs2150696
chr9 12465661 12465662 kgp10828894
chr9 12465770 12465771 kgp18548292
chr9 12467958 12467959 kgp10765276
chr9 12469259 12469260 kgp2106590
chr9 12469620 12469621 kgp18342396
chr9 12469892 12469893 rs11787776
chr9 12472536 12472537 kgp8979888
chr9 12472623 12472624 kgp5068228
chr9 12476726 12476727 rs7045858
chr9 12478954 12478955 kgp5374836
chr9 12479156 12479157 rs1331371
chr9 12480163 12480164 rs7039232
chr9 12481113 12481114 kgp18432688
chr9 12481281 12481282 kgp18585893
chr9 12481664 12481665 kgp4570787
chr9 12482110 12482111 kgp1015885
chr9 12483220 12483221 rs1576659
chr9 12483940 12483941 kgp7389519
chr9 12485628 12485629 kgp4284414
chr9 12489680 12489681 rs983121
chr9 12490225 12490226 rs791653
chr9 12490246 12490247 rs791654
chr9 12490601 12490602 rs1325134
chr9 12491249 12491250 kgp12328741
chr9 12492329 12492330 kgp18507125
chr9 12493564 12493565 rs791658
chr9 12494500 12494501 rs791660
chr9 12495161 12495162 kgp5176433
chr9 12495308 12495309 rs7020220
chr9 12495639 12495640 kgp7527440
chr9 12496751 12496752 rs2022314
chr9 12497035 12497036 rs7467390
chr9 12498297 12498298 kgp9742452
chr9 12499577 12499578 kgp8336467
chr9 12500598 12500599 kgp18622878
chr9 12501497 12501498 rs791662
chr9 12501519 12501520 kgp9653016
chr9 12502530 12502531 rs4741226
chr9 12503598 12503599 kgp9674845
chr9 12509180 12509181 kgp10419974
chr9 12509448 12509449 kgp2796304
chr9 12509603 12509604 kgp9765867
chr9 12509666 12509667 rs16929075
chr9 12510514 12510515 rs791667
chr9 12510834 12510835 rs1251283
chr9 12510945 12510946 kgp5132396
chr9 12511534 12511535 kgp5426383
chr9 12512972 12512973 rs1325129
chr9 12513586 12513587 rs1041102
chr9 12513934 12513935 kgp5516834
chr9 12514111 12514112 kgp18623756
chr9 12515117 12515118 kgp849285
chr9 12515170 12515171 kgp8500763
chr9 12515544 12515545 kgp9023797
chr9 12515875 12515876 rs791669
chr9 12515948 12515949 kgp1339921
chr9 12517098 12517099 kgp2321760
chr9 12517710 12517711 kgp18428149
chr9 12519086 12519087 kgp1297014
chr9 12520303 12520304 kgp6389410
chr9 12520558 12520559 kgp3977056
chr9 12521468 12521469 rs10960694
chr9 12521825 12521826 kgp3659511
chr9 12522036 12522037 rs791681
chr9 12522806 12522807 rs791682
chr9 12524759 12524760 kgp8254859
chr9 12526191 12526192 rs702131
chr9 12527413 12527414 rs791688
chr9 12527910 12527911 rs791691
chr9 12528469 12528470 kgp3433071
chr9 12529787 12529788 kgp3503218
chr9 12529951 12529952 rs791695
chr9 12530254 12530255 rs791696
chr9 12530323 12530324 kgp10573291
chr9 12531492 12531493 rs16929115
chr9 12531725 12531726 kgp5761924
chr9 12532172 12532173 kgp736114
chr9 12532273 12532274 rs702133
chr9 12532583 12532584 rs791700
chr9 12533619 12533620 kgp2421448
chr9 12537278 12537279 rs1570781
chr9 12539718 12539719 kgp3477273
chr9 12539952 12539953 rs10809792
chr9 12540357 12540358 rs12235745
chr9 12541074 12541075 kgp7871458
chr9 12541696 12541697 kgp18660904
chr9 12541970 12541971 rs12000969
chr9 12542186 12542187 rs1408808
chr9 12542426 12542427 kgp8068750
chr9 12545658 12545659 kgp9084260
chr9 12546630 12546631 rs2025555
chr9 12547684 12547685 rs1408809
chr9 12549674 12549675 kgp11346384
chr9 12550515 12550516 rs1325144
chr9 12553641 12553642 rs10123023
chr9 12560114 12560115 kgp659010
chr9 12561216 12561217 rs16929159
chr9 12563407 12563408 kgp18302402
chr9 12564121 12564122 rs10756376
chr9 12565081 12565082 kgp3921105
chr9 12565443 12565444 kgp12120057
chr9 12566735 12566736 kgp18383259
chr9 12568753 12568754 kgp10403508
chr9 12569894 12569895 kgp18596485
chr9 12570944 12570945 rs1325149
chr9 12572323 12572324 kgp18452299
chr9 12573828 12573829 rs10738284
chr9 12574370 12574371 rs10809794
chr9 12575721 12575722 kgp2460870
chr9 12576603 12576604 kgp12054083
chr9 12578437 12578438 rs10960708
chr9 12581269 12581270 rs10809797
chr9 12582786 12582787 rs10429629
chr9 12585185 12585186 rs10124604
chr9 12587152 12587153 rs10960710
chr9 12588258 12588259 rs1022901
chr9 12588949 12588950 rs962298
chr9 12589067 12589068 kgp1584926
chr9 12589067 12589068 rs6474717
chr9 12589545 12589546 kgp8040695
chr9 12589786 12589787 kgp2228280
chr9 12589980 12589981 rs10809800
chr9 12590020 12590021 kgp1992065
chr9 12590135 12590136 kgp18458182
chr9 12591695 12591696 kgp2774720
chr9 12591872 12591873 kgp7484807
chr9 12593123 12593124 rs4428755
chr9 12594029 12594030 rs1359442
chr9 12595115 12595116 kgp9945243
chr9 12599560 12599561 rs13283146
chr9 12599802 12599803 rs10809802
chr9 12602491 12602492 kgp1748720
chr9 12602680 12602681 rs1408790
chr9 12602863 12602864 kgp12057273
chr9 12604406 12604407 kgp12569052
chr9 12605880 12605881 kgp2825686
chr9 12606091 12606092 rs10960718
chr9 12606851 12606852 kgp2216206
chr9 12607440 12607441 kgp6537395
chr9 12607937 12607938 kgp2409867
chr9 12608181 12608182 kgp11535185
chr9 12608431 12608432 rs1325116
chr9 12610409 12610410 rs7874576
chr9 12611122 12611123 rs10809806
chr9 12612436 12612437 kgp4306641
chr9 12612528 12612529 rs13288558
chr9 12612896 12612897 rs1359444
chr9 12613471 12613472 rs1325117
chr9 12619410 12619411 kgp18595468
chr9 12619615 12619616 rs1325118
chr9 12619786 12619787 rs12350416
chr9 12619839 12619840 rs7466934
chr9 12620265 12620266 rs7036899
chr9 12621003 12621004 rs10756386
chr9 12622877 12622878 rs10960723
chr9 12624356 12624357 rs977888
chr9 12624468 12624469 kgp7736368
chr9 12624698 12624699 kgp9625246
chr9 12624942 12624943 kgp8526063
chr9 12626965 12626966 kgp3146275
chr9 12628212 12628213 rs1408793
chr9 12629402 12629403 rs12003734
chr9 12632929 12632930 rs10756388
chr9 12633289 12633290 kgp18569926
chr9 12637202 12637203 kgp12138456
chr9 12637845 12637846 rs10124166
chr9 12639876 12639877 rs13301970
chr9 12639909 12639910 kgp18577310
chr9 12641986 12641987 rs10960736
chr9 12642365 12642366 rs2031454
chr9 12643928 12643929 kgp1334993
chr9 12647256 12647257 kgp18433356
chr9 12647331 12647332 rs1155509
chr9 12648830 12648831 rs10960738
chr9 12650197 12650198 rs13283345
chr9 12650287 12650288 rs9657586
chr9 12651412 12651413 rs1408795
chr9 12652037 12652038 kgp264872
chr9 12652369 12652370 kgp11805482
chr9 12652982 12652983 rs996697
chr9 12654206 12654207 kgp3011496
chr9 12655079 12655080 kgp4812411
chr9 12655861 12655862 kgp30256
chr9 12657602 12657603 rs10435754
chr9 12663311 12663312 kgp8862457
chr9 12664456 12664457 kgp483182
chr9 12664468 12664469 kgp12238750
chr9 12664681 12664682 kgp12297679
chr9 12664966 12664967 kgp2295843
chr9 12666415 12666416 kgp10952562
chr9 12666561 12666562 rs1590485
chr9 12666685 12666686 rs7022317
chr9 12668327 12668328 rs1325127
chr9 12668995 12668996 kgp10552405
chr9 12669345 12669346 rs9298679
chr9 12669608 12669609 kgp18319906
chr9 12670504 12670505 kgp8621190
chr9 12671565 12671566 rs10960749
chr9 12671855 12671856 rs1408798
chr9 12672096 12672097 rs1408799
chr9 12672129 12672130 kgp11731436
chr9 12672274 12672275 rs1408800
chr9 12672319 12672320 rs1408801
chr9 12674123 12674124 rs16929340
chr9 12675263 12675264 rs10960751
chr9 12675521 12675522 rs10960753
chr9 12677411 12677412 kgp8809732
chr9 12677978 12677979 kgp12426267
chr9 12678623 12678624 kgp5973845
chr9 12679243 12679244 kgp11719672
chr9 12679629 12679630 kgp2654022
chr9 12683711 12683712 kgp12442287
chr9 12685942 12685943 rs13293905
chr9 12693089 12693090 kgp1098470
chr9 12693402 12693403 kgp18507808
chr9 12693731 12693732 kgp1288236
chr9 12698362 12698363 rs2075508
chr9 12699739 12699740 kgp18598292
chr9 12701672 12701673 kgp6915611
chr9 12703358 12703359 rs2733830
chr9 12705094 12705095 rs2733833
chr9 12706235 12706236 rs2209277
chr9 12707860 12707861 rs10809828
chr9 12708746 12708747 kgp9643387
chr9 12708909 12708910 rs2733834
chr9 12709124 12709125 kgp18319338
chr9 12709304 12709305 rs683
chr9 12710034 12710035 rs910
chr9 12710089 12710090 rs1063380
chr9 12710412 12710413 kgp4660872
chr9 12712768 12712769 kgp11147065
chr9 12715815 12715816 rs768617
chr9 12716171 12716172 rs3891858
chr9 12720951 12720952 kgp18460182
chr9 12721553 12721554 kgp8362287
chr9 12722356 12722357 rs7871257
chr9 12726053 12726054 kgp8814247
chr9 12727187 12727188 kgp4522771
chr9 12728236 12728237 kgp11340804
chr9 12730372 12730373 kgp2875039
chr9 12730383 12730384 kgp863770
chr9 12730635 12730636 rs7025758
chr9 12731260 12731261 kgp12504183
chr9 12731342 12731343 kgp12438935
chr9 12732014 12732015 kgp2461855
chr9 12732152 12732153 kgp18426869
chr9 12732215 12732216 kgp11839076
chr9 12732574 12732575 kgp12407404
chr9 12733911 12733912 kgp7674212
chr9 12735665 12735666 kgp10370805
chr9 12735863 12735864 kgp12081845
chr9 12737580 12737581 rs1326779
chr9 12738640 12738641 kgp5458621
chr9 12738689 12738690 rs970946
chr9 12748233 12748234 kgp5866244
chr9 12748632 12748633 rs7019486
chr9 12748961 12748962 rs927869
chr9 12749299 12749300 rs4741245
chr9 12749595 12749596 rs7023927
chr9 12750094 12750095 rs7035500
chr9 12751740 12751741 rs1543587
chr9 12752370 12752371 rs1074790
chr9 12757057 12757058 rs10125771
chr9 12758880 12758881 rs10960779
chr9 12759132 12759133 kgp12177597
chr9 12759199 12759200 kgp18344477
chr9 12759351 12759352 rs10809837
chr9 12760646 12760647 kgp12243901
chr9 12761523 12761524 kgp10805734
chr9 12763000 12763001 rs1041174
chr9 12763301 12763302 kgp18636259
chr9 12763808 12763809 rs10960783
chr9 12764065 12764066 kgp4796091
chr9 12764310 12764311 rs1041176
chr9 12764607 12764608 rs10756407
chr9 12765116 12765117 rs10119113
chr9 12765604 12765605 kgp18254735
chr9 12767150 12767151 kgp6116635
chr9 12769455 12769456 kgp2569495
chr9 12769677 12769678 kgp6088416
chr9 12770107 12770108 rs1326795
chr9 12770867 12770868 rs1887175
chr9 12771221 12771222 rs1887177
chr9 12771807 12771808 kgp9910839
chr9 12771868 12771869 rs1409633
chr9 12772497 12772498 rs2209273
chr9 12773262 12773263 rs7855624
chr9 12774018 12774019 rs1326796
chr9 12775261 12775262 kgp18468008
chr9 12775697 12775698 kgp18518214
chr9 12776629 12776630 rs3750503
chr9 12777861 12777862 kgp9250936
chr9 12778034 12778035 kgp7756639
chr9 12778223 12778224 rs1326800
chr9 12778270 12778271 rs16929519
chr9 12780294 12780295 rs2382371
chr9 12780736 12780737 kgp5245053
chr9 12784882 12784883 kgp10248337
chr9 12785072 12785073 rs7042370
chr9 12786481 12786482 kgp10415287
chr9 12788314 12788315 kgp1344777
chr9 12788783 12788784 kgp7309741
chr9 12790052 12790053 kgp1582134
chr9 12790110 12790111 kgp9491620
chr9 12790261 12790262 kgp4045194
chr9 12791030 12791031 rs7029119
chr9 12791813 12791814 kgp4291179
chr9 12793816 12793817 kgp8002077
chr9 12794832 12794833 rs1887174
chr9 12795678 12795679 rs2182549
chr9 12796717 12796718 rs16929574
chr9 12799431 12799432 kgp8408735
chr9 12801147 12801148 rs9298684
chr9 12801877 12801878 kgp3177624
chr9 12803281 12803282 kgp10156802
chr9 12803851 12803852 kgp8723036
chr9 12804242 12804243 kgp2796810
chr9 12805625 12805626 kgp18416760
chr9 12807560 12807561 rs1326777
chr9 12807679 12807680 kgp707059
chr9 12809881 12809882 kgp11252284
chr9 12813036 12813037 rs4111024
chr9 12814249 12814250 kgp18654642
chr9 12814665 12814666 kgp18590242
chr9 12815090 12815091 rs6474732
chr9 12815740 12815741 kgp99890
chr9 12816000 12816001 kgp11643068
chr9 12816264 12816265 kgp18365239
chr9 12816520 12816521 rs16929608
chr9 12816937 12816938 kgp7507702
chr9 12817064 12817065 rs3802478
chr9 12817548 12817549 kgp7019831
chr9 12818407 12818408 kgp7320587
chr9 12818408 12818409 kgp3540346
chr9 12818454 12818455 rs6474734
chr9 12818616 12818617 kgp18598748
chr9 12818691 12818692 rs7846724
chr9 12819679 12819680 kgp11166478
chr9 12820634 12820635 kgp11813175
chr9 12820776 12820777 kgp18347984
chr9 12822457 12822458 rs16929629
chr9 12825375 12825376 kgp18253648
chr9 12826389 12826390 kgp3599971
chr9 12826550 12826551 kgp12536775
chr9 12829713 12829714 rs10809848
chr9 12829871 12829872 kgp2596384
chr9 12830069 12830070 rs617572
chr9 12830731 12830732 kgp11848905
chr9 12831388 12831389 kgp65303
chr9 12831668 12831669 kgp12054072
chr9 12834687 12834688 kgp1190169
chr9 12835785 12835786 kgp9887394
chr9 12835967 12835968 kgp9494486
chr9 12837081 12837082 rs16929654
chr9 12838189 12838190 rs541813
chr9 12839483 12839484 rs652278
chr9 12840540 12840541 kgp2090359
chr9 12842365 12842366 rs495637
chr9 12844096 12844097 kgp7824461
chr9 12844785 12844786 kgp8890614
chr9 12844890 12844891 rs620255
chr9 12846052 12846053 rs16923061
chr9 12846309 12846310 rs10491740
chr9 12848268 12848269 kgp5394243
chr9 12848468 12848469 rs10491738
chr9 12849234 12849235 kgp7283743
chr9 12850694 12850695 rs16929689
chr9 12852008 12852009 kgp4608559
chr9 12852038 12852039 kgp18434532
chr9 12852487 12852488 rs645121
chr9 12852861 12852862 kgp9594654
chr9 12853519 12853520 kgp18301663
chr9 12853591 12853592 kgp5296738
chr9 12853667 12853668 kgp9897930
chr9 12855259 12855260 rs7868380
chr9 12855644 12855645 kgp9924356
chr9 12855810 12855811 kgp5457923
chr9 12856772 12856773 rs662135
chr9 12860573 12860574 rs4406510
chr9 12861279 12861280 rs13291898
chr9 12869847 12869848 kgp7738711
chr9 12869938 12869939 kgp8092949
chr9 12870279 12870280 kgp18427120
chr9 12870439 12870440 rs7030039
chr9 12874702 12874703 rs637582
chr9 12875203 12875204 rs558579
chr9 12877081 12877082 kgp10071389
chr9 12878124 12878125 kgp11707389
chr9 12880468 12880469 kgp18391995
chr9 12880724 12880725 kgp18320422
chr9 12884931 12884932 kgp1266856
chr9 12884939 12884940 rs1831562
chr9 12886257 12886258 rs7857182
chr9 12886898 12886899 rs6474741
chr9 12888144 12888145 kgp506754
chr9 12889286 12889287 kgp5569522
chr9 12889796 12889797 kgp8215780
chr9 12890232 12890233 rs1929918
chr9 12890600 12890601 kgp1210917
chr9 12893355 12893356 rs7864059
chr9 12894879 12894880 kgp3106804
chr9 12896091 12896092 kgp4627793
chr9 12897341 12897342 rs2183864
chr9 12897827 12897828 kgp7786770
chr9 12899427 12899428 kgp1039136
chr9 12899789 12899790 rs7032650
chr9 12899830 12899831 kgp2662450
chr9 12900788 12900789 rs1332083
chr9 12901746 12901747 kgp10043348
chr9 12902011 12902012 kgp1453633
chr9 12902678 12902679 kgp9235834
chr9 12903372 12903373 kgp9378947
chr9 12903649 12903650 kgp10093024
chr9 12905230 12905231 kgp10299992
chr9 12905859 12905860 kgp9493184
chr9 12906961 12906962 rs10435758
chr9 12907047 12907048 rs13292327
chr9 12907730 12907731 kgp9413804
chr9 12907792 12907793 kgp18529878
chr9 12907901 12907902 rs13293601
chr9 12908129 12908130 kgp935189
chr9 12908313 12908314 kgp5789001
chr9 12908446 12908447 rs10756424
chr9 12910123 12910124 rs1332053
chr9 12911236 12911237 kgp18551729
chr9 12912405 12912406 rs1332055
chr9 12912484 12912485 rs10465039
chr9 12912897 12912898 kgp18602161
chr9 12913297 12913298 rs10960834
chr9 12913944 12913945 kgp1008112
chr9 12914395 12914396 kgp5723453
chr9 12914657 12914658 kgp6865648
chr9 12915602 12915603 kgp18559880
chr9 12916709 12916710 kgp8133490
chr9 12917047 12917048 rs1984050
chr9 12917149 12917150 kgp18621579
chr9 12917758 12917759 kgp1259538
chr9 12918225 12918226 rs10122098
chr9 12919073 12919074 kgp18265840
chr9 12920003 12920004 rs10125252
chr9 12920963 12920964 rs7847454
chr9 12921643 12921644 rs1888859
chr9 12922015 12922016 kgp7613810
chr9 12922329 12922330 rs2065423
chr9 12924110 12924111 rs10511575
chr9 12924267 12924268 kgp1238335
chr9 12924581 12924582 rs7020025
chr9 12924862 12924863 rs7020076
chr9 12925186 12925187 kgp5150934
chr9 12925920 12925921 rs10511576
chr9 12926359 12926360 rs1412294
chr9 12926376 12926377 kgp5069857
chr9 12926570 12926571 rs1412296
chr9 12926974 12926975 kgp11503010
chr9 12927972 12927973 kgp1979432
chr9 12928474 12928475 rs1332057
chr9 12929071 12929072 kgp4271004
chr9 12930314 12930315 kgp11068223
chr9 12931402 12931403 rs16929942
chr9 12933636 12933637 kgp3899430
chr9 12933856 12933857 kgp3485345
chr9 12934654 12934655 kgp18665500
chr9 12934850 12934851 kgp2685167
chr9 12935289 12935290 rs2382379
chr9 12936102 12936103 kgp18449127
chr9 12941575 12941576 kgp5871855
chr9 12941966 12941967 kgp1778178
chr9 12942763 12942764 kgp4755604
chr9 12942771 12942772 kgp11639920
chr9 12942955 12942956 rs10960847
chr9 12943674 12943675 kgp4466973
chr9 12945260 12945261 kgp7063241
chr9 12945407 12945408 kgp6857054
chr9 12946658 12946659 kgp3265369
chr9 12947237 12947238 kgp11566033
chr9 12947267 12947268 kgp10475961
chr9 12947669 12947670 kgp18575537
chr9 12954160 12954161 rs10960864
chr9 12954812 12954813 rs10738307
chr9 12956311 12956312 rs10809863
chr9 12957304 12957305 kgp4027521
chr9 12957883 12957884 rs10448183
chr9 12957957 12957958 kgp11523570
chr9 12959187 12959188 rs10809865
chr9 12959427 12959428 rs10809868
chr9 12960087 12960088 rs4741264
chr9 12960281 12960282 kgp3075805
chr9 12960606 12960607 rs10465043
chr9 12960762 12960763 kgp8468745
chr9 12961143 12961144 kgp12552713
chr9 12961312 12961313 kgp8701108
chr9 12961630 12961631 kgp10079637
chr9 12961751 12961752 kgp11669114
chr9 12962036 12962037 kgp2686566
chr9 12963514 12963515 kgp11897130
chr9 12968394 12968395 kgp18418651
chr9 12969989 12969990 kgp1891221
chr9 12972381 12972382 rs1536792
chr9 12973133 12973134 kgp10281116
chr9 12973782 12973783 kgp1231561
chr9 12976074 12976075 kgp316570
chr9 12979677 12979678 kgp9629080
chr9 12980418 12980419 kgp5896942
chr9 12981429 12981430 kgp18476407
chr9 12984008 12984009 rs10491615
chr9 12984068 12984069 kgp4943496
chr9 12985486 12985487 rs1412301
chr9 12988125 12988126 rs1332071
chr9 12990954 12990955 kgp11299465
chr9 12993528 12993529 kgp18441522
chr9 12993833 12993834 kgp18472109
chr9 12995111 12995112 rs1887884
chr9 12996667 12996668 kgp11796821
chr9 13001690 13001691 rs12000151
chr9 13003788 13003789 kgp18488395
chr9 13005359 13005360 kgp8189055
chr9 13007128 13007129 rs1360517
chr9 13008015 13008016 kgp273131
chr9 13008508 13008509 kgp3846725
chr9 13008861 13008862 rs10738309
chr9 13008951 13008952 kgp7882365
chr9 13010073 13010074 rs1412304
chr9 13011269 13011270 rs1332074
chr9 13014231 13014232 rs10756439
chr9 13016102 13016103 rs1410777
chr9 13016816 13016817 rs7022183
chr9 13016948 13016949 rs16930069
chr9 13016956 13016957 kgp18558765
chr9 13017657 13017658 kgp4286442
chr9 13019118 13019119 kgp4961389
chr9 13022841 13022842 kgp137145
chr9 13025283 13025284 rs10514822
chr9 13025579 13025580 kgp4435124
chr9 13027529 13027530 rs10809876
chr9 13028428 13028429 rs4741269
chr9 13029815 13029816 rs9792560
chr9 13030035 13030036 kgp8940782
chr9 13030550 13030551 kgp18530242
chr9 13032489 13032490 rs7029019
chr9 13033425 13033426 kgp12436239
chr9 13035253 13035254 kgp8866361
chr9 13036362 13036363 kgp2977670
chr9 13045634 13045635 kgp18247804
chr9 13046041 13046042 rs10960908
chr9 13046713 13046714 kgp8257726
chr9 13046730 13046731 kgp8038219
chr9 13047770 13047771 kgp11454496
chr9 13047924 13047925 rs10960912
chr9 13048424 13048425 kgp9309548
chr9 13051788 13051789 kgp8384167
chr9 13052569 13052570 rs10960916
chr9 13052962 13052963 kgp18553561
chr9 13056287 13056288 kgp4635621
chr9 13058207 13058208 kgp2628296
chr9 13058572 13058573 kgp8016235
chr9 13063790 13063791 kgp11911688
chr9 13063891 13063892 rs7861153
chr9 13064792 13064793 rs999648
chr9 13069749 13069750 kgp18487379
chr9 13069993 13069994 kgp18417030
chr9 13070885 13070886 kgp22749847
chr9 13071741 13071742 kgp3527221
chr9 13073173 13073174 kgp18658795
chr9 13073880 13073881 kgp9331824
chr9 13075873 13075874 kgp3138667
chr9 13076401 13076402 kgp18598397
chr9 13077071 13077072 rs10960928
chr9 13081486 13081487 kgp5827315
chr9 13082301 13082302 kgp10362472
chr9 13084182 13084183 kgp535016
chr9 13084838 13084839 kgp3290675
chr9 13085378 13085379 rs7021037
chr9 13085396 13085397 rs7021047
chr9 13085656 13085657 rs4316236
chr9 13088210 13088211 rs10738320
chr9 13092075 13092076 rs12346832
chr9 13092253 13092254 kgp2436629
chr9 13093344 13093345 rs10960942
chr9 13094356 13094357 rs10514823
chr9 13095066 13095067 rs10960943
chr9 13095871 13095872 rs10756449
chr9 13097267 13097268 kgp9120840
chr9 13097731 13097732 kgp4053491
chr9 13097835 13097836 rs13301704
chr9 13098908 13098909 kgp9699213
chr9 13099796 13099797 rs10514824
chr9 13101240 13101241 kgp7053237
chr9 13101488 13101489 kgp8591171
chr9 13101645 13101646 kgp3468166
chr9 13102278 13102279 kgp8443237
chr9 13105637 13105638 rs10733253
chr9 13105958 13105959 kgp12093532
chr9 13106254 13106255 kgp11709091
chr9 13106334 13106335 rs722651
chr9 13106597 13106598 rs3264
chr9 13107600 13107601 kgp1003129
chr9 13107678 13107679 rs10217351
chr9 13108230 13108231 rs7871226
chr9 13108628 13108629 kgp8490705
chr9 13108793 13108794 rs3765550
chr9 13115421 13115422 rs2274647
chr9 13119973 13119974 kgp18579376
chr9 13123294 13123295 kgp18252338
chr9 13124766 13124767 rs9886797
chr9 13125129 13125130 rs3818595
chr9 13125200 13125201 kgp10789859
chr9 13126469 13126470 kgp5690597
chr9 13127978 13127979 kgp18556374
chr9 13131102 13131103 kgp18564429
chr9 13132824 13132825 rs10756454
chr9 13132841 13132842 kgp1708280
chr9 13133478 13133479 rs10809906
chr9 13134790 13134791 kgp8900661
chr9 13136132 13136133 kgp18289075
chr9 13140095 13140096 kgp18606858
chr9 13141785 13141786 kgp11145932
chr9 13143751 13143752 rs1331668
chr9 13144077 13144078 rs1854908
chr9 13147722 13147723 kgp10549276
chr9 13147763 13147764 rs10809911
chr9 13150373 13150374 kgp2594718
chr9 13150530 13150531 rs10756457
chr9 13153273 13153274 rs1929541
chr9 13156270 13156271 kgp3030855
chr9 13158957 13158958 rs1331670
chr9 13159683 13159684 kgp8009870
chr9 13160321 13160322 rs1854909
chr9 13160336 13160337 kgp18496079
chr9 13164433 13164434 rs2225483
chr9 13166138 13166139 rs1556421
chr9 13171409 13171410 rs12351444
chr9 13171576 13171577 rs1331673
chr9 13175986 13175987 rs1331674
chr9 13176311 13176312 rs2274856
chr9 13177527 13177528 kgp7571310
chr9 13182133 13182134 kgp1007880
chr9 13189437 13189438 kgp1525533
chr9 13192023 13192024 kgp8578374
chr9 13193531 13193532 kgp10536553
chr9 13199732 13199733 kgp756040
chr9 13205263 13205264 kgp9911309
chr9 13205632 13205633 kgp18664178
chr9 13217884 13217885 rs1412112
chr9 13219569 13219570 kgp10134006
chr9 13222483 13222484 kgp18537599
chr9 13230288 13230289 kgp3522966
chr9 13231812 13231813 kgp10239598
chr9 13233062 13233063 kgp18384553
chr9 13236949 13236950 kgp18354406
chr9 13243901 13243902 kgp3355019
chr9 13251769 13251770 rs7875612
chr9 13253912 13253913 rs7041374
chr9 13260439 13260440 kgp5726186
chr9 13263763 13263764 kgp8880562
chr9 13264424 13264425 kgp8838352
chr9 13267799 13267800 rs10809923
chr9 13269739 13269740 rs10809924
chr9 13271631 13271632 kgp11663599
chr9 13273292 13273293 rs1330136
chr9 13277259 13277260 kgp9336570
chr9 13278072 13278073 kgp11496859
chr9 13279113 13279114 kgp18546735
chr9 13280371 13280372 kgp609812
chr9 13282446 13282447 rs10961005
chr9 13284599 13284600 rs1023192
chr9 13285432 13285433 kgp18410534
chr9 13286264 13286265 kgp18555604
chr9 13295199 13295200 kgp2442156
chr9 13300441 13300442 rs13439896
chr9 13307628 13307629 kgp1763069
chr9 13309190 13309191 kgp7859617
chr9 13309612 13309613 rs10756469
chr9 13309616 13309617 kgp9886002
chr9 13315465 13315466 rs13291386
chr9 13316949 13316950 kgp8916654
chr9 13317774 13317775 rs7036858
chr9 13319019 13319020 rs10756472
chr9 13319121 13319122 rs12001862
chr9 13320776 13320777 kgp10938098
chr9 13320858 13320859 kgp2240594
chr9 13321600 13321601 kgp7510105
chr9 13323467 13323468 rs1038978
chr9 13326878 13326879 kgp4625051
chr9 13330232 13330233 rs7032201
chr9 13331465 13331466 kgp2312263
chr9 13331658 13331659 kgp6327828
chr9 13333031 13333032 kgp8657677
chr9 13333217 13333218 kgp18549538
chr9 13333296 13333297 kgp5488671
chr9 13336174 13336175 rs1169241
chr9 13345641 13345642 rs11794329
chr9 13348598 13348599 rs10961028
chr9 13350477 13350478 rs1169239
chr9 13352363 13352364 kgp8503132
chr9 13352384 13352385 rs1147781
chr9 13352940 13352941 rs1147782
chr9 13353694 13353695 kgp9686711
chr9 13355830 13355831 kgp538876
chr9 13356276 13356277 kgp5253319
chr9 13357310 13357311 kgp1725190
chr9 13357549 13357550 rs1186041
chr9 13361120 13361121 kgp18248471
chr9 13362973 13362974 rs10511579
chr9 13363932 13363933 kgp9898533
chr9 13364181 13364182 kgp18489868
chr9 13365527 13365528 kgp12066754
chr9 13365693 13365694 kgp10024316
chr9 13365815 13365816 rs7038474
chr9 13373042 13373043 kgp18484806
chr9 13375757 13375758 rs12341870
chr9 13380506 13380507 rs928175
chr9 13381067 13381068 kgp9469705
chr9 13381134 13381135 kgp5311035
chr9 13383164 13383165 rs10114398
chr9 13383486 13383487 kgp2184079
chr9 13388037 13388038 rs7045869
chr9 13388627 13388628 kgp18508316
chr9 13393738 13393739 kgp8796003
chr9 13395951 13395952 kgp11358519
chr9 13396811 13396812 kgp678520
chr9 13397247 13397248 kgp7299985
chr9 13398586 13398587 rs12339589
chr9 13398917 13398918 kgp8868511
chr9 13405071 13405072 rs10809944
chr9 13405960 13405961 rs7027951
chr9 13406818 13406819 kgp1383438
chr9 13406858 13406859 kgp6122505
chr9 13408211 13408212 kgp1691370
chr9 13408265 13408266 kgp18332269
chr9 13408340 13408341 kgp1163411
chr9 13408461 13408462 kgp18672797
chr9 13417376 13417377 kgp4406081
chr9 13420599 13420600 rs1887627
chr9 13422336 13422337 rs12000439
chr9 13423164 13423165 kgp7783718
chr9 13424744 13424745 kgp3272785
chr9 13425842 13425843 kgp9995997
chr9 13435925 13435926 kgp4580152
chr9 13440727 13440728 rs16930323
chr9 13444931 13444932 rs10491751
chr9 13445679 13445680 kgp8748574
chr9 13450489 13450490 rs12336696
chr9 13451242 13451243 rs2184230
chr9 13452422 13452423 kgp5055633
chr9 13453983 13453984 rs1556577
chr9 13454816 13454817 kgp2863904
chr9 13455778 13455779 kgp18484484
chr9 13457639 13457640 rs966701
chr9 13458522 13458523 rs4740551
chr9 13459405 13459406 rs1413362
chr9 13460428 13460429 kgp6182456
chr9 13461353 13461354 kgp18678798
chr9 13463161 13463162 kgp1040832
chr9 13464548 13464549 kgp720907
chr9 13465829 13465830 kgp11920529
chr9 13466309 13466310 rs10756475
chr9 13466328 13466329 rs12238169
chr9 13466578 13466579 kgp8518485
chr9 13466787 13466788 kgp10262571
chr9 13467025 13467026 rs983618
chr9 13467034 13467035 kgp2825888
chr9 13468275 13468276 rs4606154
chr9 13468615 13468616 rs10809954
chr9 13469564 13469565 rs12237974
chr9 13469704 13469705 rs2182906
chr9 13470152 13470153 kgp3968174
chr9 13470585 13470586 kgp77024
chr9 13470925 13470926 kgp6009342
chr9 13477967 13477968 rs10961078
chr9 13479309 13479310 kgp18435490
chr9 13479774 13479775 kgp11355757
chr9 13480510 13480511 kgp18341229
chr9 13481802 13481803 kgp9429272
chr9 13485034 13485035 rs10961084
chr9 13488563 13488564 kgp4627652
chr9 13488973 13488974 kgp72693
chr9 13489421 13489422 kgp9345602
chr9 13491119 13491120 rs2890969
chr9 13492862 13492863 kgp10763179
chr9 13493319 13493320 kgp7994866
chr9 13493994 13493995 kgp10731134
chr9 13498834 13498835 rs10961091
chr9 13502123 13502124 kgp4334434
chr9 13503996 13503997 rs10738335
chr9 13504923 13504924 rs1333996
chr9 13507763 13507764 rs10809958
chr9 13507923 13507924 kgp2974493
chr9 13508281 13508282 rs3737150
chr9 13509180 13509181 kgp9649016
chr9 13509185 13509186 kgp3700443
chr9 13510393 13510394 rs12684544
chr9 13511066 13511067 rs4741307
chr9 13513346 13513347 kgp8539403
chr9 13513356 13513357 kgp18390005
chr9 13514252 13514253 kgp2165178
chr9 13514409 13514410 kgp942390
chr9 13515653 13515654 kgp8146444
chr9 13516116 13516117 kgp658321
chr9 13516312 13516313 rs7857061
chr9 13518208 13518209 kgp1592816
chr9 13519151 13519152 kgp8741845
chr9 13520189 13520190 rs1543713
chr9 13520223 13520224 kgp6947814
chr9 13520597 13520598 kgp10326077
chr9 13520617 13520618 kgp18596160
chr9 13520807 13520808 kgp18559879
chr9 13522567 13522568 kgp876502
chr9 13522808 13522809 kgp9135682
chr9 13524108 13524109 kgp18418249
chr9 13524998 13524999 kgp18616612
chr9 13525578 13525579 kgp8086931
chr9 13525889 13525890 kgp5223495
chr9 13526004 13526005 kgp8582888
chr9 13527024 13527025 kgp1686205
chr9 13527204 13527205 kgp9186001
chr9 13528827 13528828 kgp18348412
chr9 13528832 13528833 rs10961110
chr9 13528854 13528855 kgp6645955
chr9 13530710 13530711 rs933034
chr9 13531731 13531732 rs974350
chr9 13531871 13531872 kgp12093236
chr9 13532845 13532846 rs2018555
chr9 13535630 13535631 kgp2344518
chr9 13536160 13536161 rs7039074
chr9 13536618 13536619 kgp18510120
chr9 13537090 13537091 kgp9634195
chr9 13537357 13537358 kgp18435519
chr9 13539277 13539278 rs12004672
chr9 13542479 13542480 rs7855886
chr9 13542578 13542579 rs7856000
chr9 13542771 13542772 kgp18277948
chr9 13544281 13544282 kgp5558526
chr9 13544649 13544650 kgp4212038
chr9 13545199 13545200 rs10491752
chr9 13545400 13545401 kgp18280796
chr9 13546651 13546652 rs1333989
chr9 13546789 13546790 kgp5760577
chr9 13548059 13548060 rs10491754
chr9 13549595 13549596 rs7042381
chr9 13550047 13550048 kgp12428621
chr9 13553284 13553285 rs10961135
chr9 13555512 13555513 rs1556575
chr9 13555911 13555912 rs11999938
chr9 13556274 13556275 rs7018619
chr9 13556366 13556367 kgp18552734
chr9 13556806 13556807 kgp18588171
chr9 13557234 13557235 kgp18669006
chr9 13557419 13557420 kgp9434397
chr9 13557622 13557623 kgp8013077
chr9 13557885 13557886 kgp3350920
chr9 13558680 13558681 kgp3991567
chr9 13558979 13558980 kgp18453352
chr9 13560265 13560266 rs10491757
chr9 13560315 13560316 kgp11988020
chr9 13560397 13560398 kgp3384395
chr9 13560794 13560795 rs10961141
chr9 13562145 13562146 kgp7114885
chr9 13562300 13562301 kgp18601767
chr9 13562456 13562457 kgp18494049
chr9 13563512 13563513 kgp2459230
chr9 13564272 13564273 rs10491758
chr9 13564840 13564841 kgp18341891
chr9 13565581 13565582 rs10961147
chr9 13565820 13565821 kgp5400521
chr9 13565964 13565965 kgp2313255
chr9 13566455 13566456 kgp2478273
chr9 13566851 13566852 kgp8781967
chr9 13567439 13567440 kgp3440556
chr9 13567944 13567945 kgp1545693
chr9 13568062 13568063 rs1324186
chr9 13569432 13569433 kgp1020607
chr9 13569592 13569593 kgp18342146
chr9 13569935 13569936 kgp18394712
chr9 13570727 13570728 kgp6576316
chr9 13571340 13571341 rs10756482
chr9 13571932 13571933 rs9969775
chr9 13577493 13577494 rs7847125
chr9 13578386 13578387 rs7864760
chr9 13581917 13581918 kgp9059384
chr9 13583878 13583879 kgp10712076
chr9 13586598 13586599 rs7018881
chr9 13587362 13587363 kgp18431420
chr9 13589788 13589789 kgp12286550
chr9 13590178 13590179 kgp5894764
chr9 13590417 13590418 rs10961156
chr9 13590442 13590443 rs10756485
chr9 13590686 13590687 rs10961157
chr9 13591208 13591209 kgp10716375
chr9 13591905 13591906 rs13299116
chr9 13592276 13592277 kgp18341135
chr9 13592417 13592418 kgp11781427
chr9 13592765 13592766 rs10123222
chr9 13592807 13592808 rs10123240
chr9 13593124 13593125 rs10123887
chr9 13594006 13594007 rs12003833
chr9 13594149 13594150 rs1408318
chr9 13595328 13595329 kgp5480067
chr9 13597461 13597462 kgp9194810
chr9 13598412 13598413 rs1408320
chr9 13599758 13599759 kgp10779156
chr9 13600264 13600265 rs2039466
chr9 13600569 13600570 kgp18590612
chr9 13600897 13600898 rs1590408
chr9 13601840 13601841 kgp18478296
chr9 13602098 13602099 kgp18657175
chr9 13602337 13602338 rs10961165
chr9 13603270 13603271 kgp3545100
chr9 13603876 13603877 kgp12167346
chr9 13604069 13604070 kgp8415365
chr9 13605690 13605691 kgp845973
chr9 13606477 13606478 kgp3539402
chr9 13606720 13606721 rs10809998
chr9 13607226 13607227 kgp8690452
chr9 13607313 13607314 rs1324189
chr9 13607505 13607506 kgp7778656
chr9 13609118 13609119 rs12336782
chr9 13609230 13609231 kgp1260859
chr9 13609909 13609910 rs4278236
chr9 13610777 13610778 rs10738339
chr9 13610946 13610947 kgp18522139
chr9 13612153 13612154 rs1324191
chr9 13612344 13612345 rs1324192
chr9 13612616 13612617 kgp6663192
chr9 13612684 13612685 rs12380076
chr9 13613734 13613735 kgp9095875
chr9 13614383 13614384 rs7019262
chr9 13616002 13616003 rs2382402
chr9 13616062 13616063 rs1324193
chr9 13616430 13616431 rs1535836
chr9 13617634 13617635 rs10810000
chr9 13617707 13617708 rs10125338
chr9 13617777 13617778 kgp5676666
chr9 13618020 13618021 rs12006531
chr9 13618116 13618117 rs10511582
chr9 13619783 13619784 rs12341613
chr9 13620265 13620266 kgp18320423
chr9 13621296 13621297 kgp7098180
chr9 13621897 13621898 kgp9655427
chr9 13622096 13622097 kgp18623798
chr9 13624968 13624969 kgp1313284
chr9 13628346 13628347 kgp18519397
chr9 13630161 13630162 rs1853609
chr9 13630460 13630461 kgp11820782
chr9 13631991 13631992 rs13440249
chr9 13634719 13634720 rs10961182
chr9 13634980 13634981 kgp1736238
chr9 13635016 13635017 kgp7237564
chr9 13635180 13635181 rs12352645
chr9 13638013 13638014 kgp18288431
chr9 13639091 13639092 rs13301366
chr9 13639415 13639416 rs16930601
chr9 13640353 13640354 rs7859899
chr9 13642262 13642263 kgp1554478
chr9 13642988 13642989 rs7855204
chr9 13647095 13647096 kgp18287007
chr9 13647403 13647404 rs16930619
chr9 13647762 13647763 kgp18259236
chr9 13648462 13648463 rs10810001
chr9 13653593 13653594 rs12002470
chr9 13656507 13656508 kgp10530446
chr9 13657570 13657571 rs10961187
chr9 13659320 13659321 kgp9881197
chr9 13660127 13660128 rs8192964
chr9 13660942 13660943 rs8192966
chr9 13661243 13661244 rs942389
chr9 13661370 13661371 kgp4858048
chr9 13661454 13661455 rs8192969
chr9 13661608 13661609 kgp10618206
chr9 13666127 13666128 kgp18442418
chr9 13667638 13667639 rs10961191
chr9 13668106 13668107 kgp8871110
chr9 13670616 13670617 kgp3786612
chr9 13670632 13670633 rs16930668
chr9 13670854 13670855 kgp18638481
chr9 13671295 13671296 rs642806
chr9 13671340 13671341 rs8192971
chr9 13672660 13672661 kgp4422429
chr9 13672970 13672971 kgp12051459
chr9 13673696 13673697 rs7872836
chr9 13673887 13673888 rs8192976
chr9 13674060 13674061 rs7876011
chr9 13674290 13674291 rs571485
chr9 13675243 13675244 rs8192977
chr9 13675370 13675371 kgp3514591
chr9 13675566 13675567 kgp18673424
chr9 13676483 13676484 kgp4893341
chr9 13677556 13677557 rs688703
chr9 13678748 13678749 kgp11946122
chr9 13682826 13682827 rs613444
chr9 13682980 13682981 rs522594
chr9 13683508 13683509 kgp4322572
chr9 13685648 13685649 rs8192986
chr9 13686027 13686028 rs16930712
chr9 13688436 13688437 rs4740554
chr9 13688665 13688666 rs616906
chr9 13688822 13688823 rs7026732
chr9 13688912 13688913 rs8192990
chr9 13689369 13689370 kgp4073467
chr9 13689617 13689618 kgp18259726
chr9 13690740 13690741 kgp7771340
chr9 13697151 13697152 rs1590404
chr9 13701926 13701927 kgp638833
chr9 13703825 13703826 rs562328
chr9 13704355 13704356 rs688784
chr9 13704538 13704539 rs1998584
chr9 13704550 13704551 rs1998585
chr9 13704658 13704659 kgp18444973
chr9 13705583 13705584 rs1324171
chr9 13705678 13705679 rs626778
chr9 13705881 13705882 rs992457
chr9 13705895 13705896 rs11999187
chr9 13705972 13705973 rs625476
chr9 13706650 13706651 rs8192994
chr9 13706972 13706973 rs610593
chr9 13708606 13708607 rs524126
chr9 13711708 13711709 kgp7317344
chr9 13712223 13712224 kgp5153787
chr9 13713044 13713045 kgp18372927
chr9 13715062 13715063 rs489504
chr9 13715327 13715328 kgp10411502
chr9 13715519 13715520 rs1475671
chr9 13719202 13719203 kgp12518410
chr9 13724281 13724282 rs2165951
chr9 13729568 13729569 kgp18599049
chr9 13730046 13730047 rs10120807
chr9 13730664 13730665 rs979203
chr9 13735445 13735446 kgp820708
chr9 13736964 13736965 rs717605
chr9 13737974 13737975 rs4741326
chr9 13740336 13740337 kgp9615274
chr9 13741251 13741252 kgp4610663
chr9 13741904 13741905 rs969544
chr9 13742206 13742207 kgp1319320
chr9 13743087 13743088 kgp7767557
chr9 13743829 13743830 rs11792535
chr9 13744181 13744182 kgp6160414
chr9 13744867 13744868 kgp18483908
chr9 13745501 13745502 rs10961216
chr9 13745856 13745857 kgp853768
chr9 13746594 13746595 rs10810013
chr9 13746864 13746865 kgp4353307
chr9 13750565 13750566 kgp6620585
chr9 13750810 13750811 kgp12335520
chr9 13751126 13751127 rs10738341
chr9 13751760 13751761 kgp627363
chr9 13752782 13752783 kgp18264768
chr9 13753107 13753108 kgp18451032
chr9 13753248 13753249 rs1327510
chr9 13754258 13754259 rs10756492
chr9 13755191 13755192 kgp405797
chr9 13755486 13755487 rs1011529
chr9 13757663 13757664 rs11789440
chr9 13757866 13757867 kgp8509879
chr9 13757923 13757924 kgp12511810
chr9 13758270 13758271 kgp11116988
chr9 13758504 13758505 rs10738342
chr9 13759598 13759599 kgp18489968
chr9 13759928 13759929 rs10756494
chr9 13762908 13762909 rs10756496
chr9 13763733 13763734 rs10756497
chr9 13765101 13765102 kgp11166288
chr9 13765291 13765292 rs966992
chr9 13766679 13766680 kgp6038030
chr9 13768156 13768157 kgp5814540
chr9 13768749 13768750 rs10961229
chr9 13770465 13770466 rs1034167
chr9 13770602 13770603 kgp18512555
chr9 13771322 13771323 kgp8817582
chr9 13771589 13771590 kgp12141341
chr9 13771743 13771744 rs1034164
chr9 13772054 13772055 rs10756500
chr9 13772463 13772464 kgp18359137
chr9 13774328 13774329 rs1562045
chr9 13774680 13774681 kgp18563725
chr9 13774682 13774683 rs1359848
chr9 13775210 13775211 kgp18347723
chr9 13775368 13775369 kgp6226341
chr9 13776028 13776029 kgp180961
chr9 13777298 13777299 rs7030346
chr9 13778680 13778681 kgp7505249
chr9 13779855 13779856 rs10756504
chr9 13780057 13780058 rs10756505
chr9 13780095 13780096 kgp3470257
chr9 13780195 13780196 rs10756506
chr9 13780364 13780365 kgp4513056
chr9 13781714 13781715 kgp6431024
chr9 13783002 13783003 kgp10187307
chr9 13783764 13783765 kgp10432618
chr9 13783889 13783890 kgp18446111
chr9 13784754 13784755 kgp3683068
chr9 13786284 13786285 kgp18495882
chr9 13786492 13786493 rs745034
chr9 13790025 13790026 kgp5684915
chr9 13790201 13790202 rs10756511
chr9 13790504 13790505 kgp5527972
chr9 13790806 13790807 kgp7172160
chr9 13798726 13798727 rs7858704
chr9 13799003 13799004 kgp4655399
chr9 13799063 13799064 kgp2289086
chr9 13799420 13799421 rs10961259
chr9 13799450 13799451 kgp3182700
chr9 13799716 13799717 rs10756514
chr9 13800108 13800109 kgp958254
chr9 13800980 13800981 kgp8050052
chr9 13801266 13801267 kgp2203891
chr9 13801988 13801989 kgp556616
chr9 13802006 13802007 kgp6303494
chr9 13802043 13802044 rs1610343
chr9 13802749 13802750 rs3931884
chr9 13803087 13803088 rs1410035
chr9 13803514 13803515 kgp5094063
chr9 13804110 13804111 kgp2097036
chr9 13804611 13804612 kgp18410945
chr9 13805980 13805981 kgp11054355
chr9 13806090 13806091 rs4741336
chr9 13806275 13806276 kgp18360150
chr9 13806507 13806508 kgp11022477
chr9 13807229 13807230 kgp6158542
chr9 13807259 13807260 kgp342428
chr9 13807632 13807633 rs2120390
chr9 13808581 13808582 kgp980177
chr9 13809734 13809735 rs894822
chr9 13810013 13810014 kgp3658773
chr9 13811238 13811239 kgp2740619
chr9 13812036 13812037 rs987416
chr9 13812684 13812685 rs7866165
chr9 13812746 13812747 kgp2683134
chr9 13815720 13815721 rs986974
chr9 13816839 13816840 kgp18379248
chr9 13817768 13817769 kgp9753483
chr9 13820139 13820140 kgp2973347
chr9 13820268 13820269 kgp6675242
chr9 13822549 13822550 rs7871625
chr9 13825564 13825565 rs11788150
chr9 13827233 13827234 kgp1609900
chr9 13828020 13828021 kgp10979568
chr9 13828160 13828161 kgp9529108
chr9 13828798 13828799 kgp8149595
chr9 13829417 13829418 kgp7692424
chr9 13830765 13830766 rs1410040
chr9 13832586 13832587 rs9407545
chr9 13836288 13836289 kgp18446432
chr9 13836331 13836332 rs17219480
chr9 13836599 13836600 kgp5216632
chr9 13836909 13836910 kgp18475190
chr9 13839435 13839436 rs10961271
chr9 13841497 13841498 kgp1479485
chr9 13842379 13842380 kgp18625720
chr9 13844770 13844771 rs12003992
chr9 13846799 13846800 rs10491766
chr9 13848716 13848717 rs7034140
chr9 13848796 13848797 rs7019634
chr9 13849121 13849122 rs1813529
chr9 13851117 13851118 rs16930965
chr9 13851212 13851213 kgp6005325
chr9 13851997 13851998 kgp18577002
chr9 13852564 13852565 kgp2672506
chr9 13852638 13852639 kgp5065649
chr9 13852695 13852696 kgp4374905
chr9 13852781 13852782 rs10961283
chr9 13853447 13853448 kgp6194078
chr9 13853746 13853747 kgp18485488
chr9 13854175 13854176 kgp6150634
chr9 13854241 13854242 kgp6350523
chr9 13854369 13854370 rs7036600
chr9 13854409 13854410 rs7036705
chr9 13854964 13854965 rs12237041
chr9 13855017 13855018 rs9407556
chr9 13855538 13855539 kgp18564284
chr9 13855744 13855745 rs9406469
chr9 13855926 13855927 kgp7739346
chr9 13856936 13856937 rs13295592
chr9 13857062 13857063 kgp18648260
chr9 13857271 13857272 rs17221355
chr9 13857338 13857339 rs13300184
chr9 13857404 13857405 rs16931028
chr9 13857579 13857580 rs16931031
chr9 13858845 13858846 kgp7206759
chr9 13859051 13859052 rs12341720
chr9 13859638 13859639 kgp8498071
chr9 13859986 13859987 rs7028624
chr9 13859995 13859996 kgp3417015
chr9 13860721 13860722 kgp3242823
chr9 13861064 13861065 kgp5871123
chr9 13861426 13861427 rs16931045
chr9 13861595 13861596 kgp18242390
chr9 13861894 13861895 kgp2146357
chr9 13862186 13862187 kgp9269978
chr9 13863694 13863695 kgp7934151
chr9 13863721 13863722 kgp5731971
chr9 13863924 13863925 kgp8164865
chr9 13864264 13864265 rs10117920
chr9 13864646 13864647 kgp18417284
chr9 13864769 13864770 rs12341611
chr9 13865259 13865260 rs7858214
chr9 13866063 13866064 kgp18417624
chr9 13867305 13867306 rs2224553
chr9 13868749 13868750 rs10810049
chr9 13870996 13870997 rs12001888
chr9 13871186 13871187 rs12006148
chr9 13871561 13871562 kgp5682897
chr9 13872171 13872172 kgp12228192
chr9 13872330 13872331 rs12004949
chr9 13873444 13873445 rs10810054
chr9 13873486 13873487 rs2382423
chr9 13876561 13876562 rs10961291
chr9 13876843 13876844 rs953747
chr9 13877482 13877483 rs6474794
chr9 13877849 13877850 kgp1700761
chr9 13877972 13877973 kgp18430160
chr9 13879571 13879572 rs12344958
chr9 13880235 13880236 kgp3112886
chr9 13880239 13880240 kgp6350680
chr9 13880786 13880787 rs7036035
chr9 13885762 13885763 kgp3263293
chr9 13887475 13887476 rs1576066
chr9 13891147 13891148 kgp10741837
chr9 13891812 13891813 rs1327512
chr9 13892274 13892275 kgp3291671
chr9 13892286 13892287 rs1831087
chr9 13896278 13896279 rs7034760
chr9 13896744 13896745 kgp2526022
chr9 13898955 13898956 rs1923352
chr9 13899977 13899978 rs1359847
chr9 13901556 13901557 kgp3916566
chr9 13901955 13901956 kgp18520813
chr9 13902764 13902765 kgp10441462
chr9 13904859 13904860 rs10961296
chr9 13905819 13905820 kgp5940378
chr9 13908367 13908368 rs16931104
chr9 13908655 13908656 kgp740834
chr9 13909283 13909284 kgp7591778
chr9 13911659 13911660 kgp18247670
chr9 13911892 13911893 rs16931115
chr9 13912143 13912144 kgp5654845
chr9 13912194 13912195 rs12335400
chr9 13912481 13912482 rs10113975
chr9 13912874 13912875 rs17224436
chr9 13913074 13913075 kgp18491344
chr9 13917260 13917261 kgp4962795
chr9 13917481 13917482 rs1969938
chr9 13917515 13917516 kgp8627018
chr9 13918681 13918682 kgp18572989
chr9 13918952 13918953 kgp8300866
chr9 13919228 13919229 rs16931122
chr9 13919653 13919654 kgp7968498
chr9 13919775 13919776 rs10117199
chr9 13920251 13920252 kgp18521883
chr9 13921271 13921272 rs10961300
chr9 13921555 13921556 rs16931137
chr9 13921787 13921788 rs7850903
chr9 13923065 13923066 kgp18477902
chr9 13923400 13923401 kgp1414308
chr9 13926246 13926247 rs10961303
chr9 13926305 13926306 kgp10959134
chr9 13927254 13927255 rs7875036
chr9 13928010 13928011 kgp3700046
chr9 13928027 13928028 rs2382427
chr9 13928170 13928171 kgp9515704
chr9 13929063 13929064 rs10123937
chr9 13930021 13930022 rs10810059
chr9 13930856 13930857 rs10117560
chr9 13931390 13931391 kgp11624917
chr9 13931835 13931836 kgp301655
chr9 13933347 13933348 kgp479233
chr9 13933558 13933559 kgp8980221
chr9 13935393 13935394 kgp2110005
chr9 13937098 13937099 rs16931157
chr9 13938859 13938860 kgp2696323
chr9 13942215 13942216 kgp18283080
chr9 13943318 13943319 rs16931161
chr9 13944423 13944424 kgp18609823
chr9 13948797 13948798 rs10125360
chr9 13951939 13951940 rs7039291
chr9 13952907 13952908 kgp18300442
chr9 13952959 13952960 kgp389967
chr9 13953450 13953451 rs7031231
chr9 13953897 13953898 rs16931165
chr9 13954810 13954811 kgp4677961
chr9 13955369 13955370 kgp567468
chr9 13955954 13955955 kgp1499768
chr9 13960308 13960309 rs12335962
chr9 13961461 13961462 rs7856131
chr9 13963123 13963124 kgp6317253
chr9 13964622 13964623 kgp7206876
chr9 13968151 13968152 kgp8393968
chr9 13968259 13968260 kgp7537259
chr9 13968368 13968369 rs7855714
chr9 13968490 13968491 rs7869403
chr9 13968667 13968668 kgp10617744
chr9 13969560 13969561 kgp18338031
chr9 13970314 13970315 rs1590263
chr9 13972414 13972415 kgp9492218
chr9 13972572 13972573 rs10511585
chr9 13972984 13972985 kgp18560450
chr9 13974076 13974077 rs16923127
chr9 13975373 13975374 kgp12333202
chr9 13975479 13975480 kgp4374481
chr9 13976613 13976614 kgp4310273
chr9 13976694 13976695 kgp18572324
chr9 13977028 13977029 kgp18361525
chr9 13978762 13978763 kgp18632984
chr9 13978836 13978837 kgp18380085
chr9 13979064 13979065 kgp11705924
chr9 13979871 13979872 rs7037099
chr9 13980084 13980085 rs7048074
chr9 13980151 13980152 kgp2122370
chr9 13980583 13980584 kgp4746583
chr9 13981422 13981423 kgp5764443
chr9 13982130 13982131 rs10810064
chr9 13983000 13983001 rs10738350
chr9 13983168 13983169 kgp8534069
chr9 13986065 13986066 rs7870444
chr9 13986756 13986757 rs755267
chr9 13987093 13987094 kgp8733352
chr9 13988621 13988622 kgp1070053
chr9 13988816 13988817 kgp9157521
chr9 13988924 13988925 rs16931196
chr9 13989083 13989084 rs7025591
chr9 13992053 13992054 kgp6142631
chr9 13992645 13992646 kgp9452484
chr9 13993413 13993414 kgp7018382
chr9 14001690 14001691 kgp9035219
chr9 14003180 14003181 kgp11964630
chr9 14003309 14003310 kgp11836768
chr9 14003553 14003554 kgp8752055
chr9 14003678 14003679 rs1322130
chr9 14003926 14003927 kgp9287374
chr9 14004052 14004053 rs12005778
chr9 14005102 14005103 rs7018490
chr9 14005285 14005286 rs7018953
chr9 14005899 14005900 rs7019866
chr9 14010269 14010270 rs2181073
chr9 14010577 14010578 kgp2021126
chr9 14012181 14012182 kgp1921274
chr9 14012300 14012301 rs16931224
chr9 14013954 14013955 rs7039809
chr9 14014259 14014260 rs16931227
chr9 14014613 14014614 rs12001724
chr9 14014815 14014816 rs10961330
chr9 14014967 14014968 rs7857245
chr9 14016559 14016560 rs16931233
chr9 14017184 14017185 kgp2294290
chr9 14017542 14017543 kgp8555960
chr9 14018557 14018558 kgp7616131
chr9 14018881 14018882 kgp8933196
chr9 14020435 14020436 kgp289522
chr9 14021766 14021767 rs16931250
chr9 14021989 14021990 rs1977235
chr9 14022022 14022023 kgp1279662
chr9 14022748 14022749 kgp5245737
chr9 14023576 14023577 rs12351326
chr9 14024548 14024549 kgp11269756
chr9 14025100 14025101 rs7022407
chr9 14025507 14025508 rs12550926
chr9 14026032 14026033 kgp2288318
chr9 14026088 14026089 rs10810080
chr9 14026182 14026183 rs10810081
chr9 14026509 14026510 rs16931256
chr9 14028712 14028713 rs16931261
chr9 14028891 14028892 kgp8890918
chr9 14029234 14029235 kgp6410948
chr9 14029823 14029824 kgp5890412
chr9 14029964 14029965 kgp7143239
chr9 14030099 14030100 rs10961344
chr9 14030189 14030190 kgp9640491
chr9 14030274 14030275 kgp689721
chr9 14030443 14030444 rs10961346
chr9 14030624 14030625 kgp3767051
chr9 14030828 14030829 rs10810082
chr9 14031215 14031216 rs10961347
chr9 14031803 14031804 kgp1595180
chr9 14031922 14031923 kgp10509713
chr9 14032022 14032023 rs3899674
chr9 14033327 14033328 kgp1057086
chr9 14035612 14035613 kgp9125677
chr9 14035964 14035965 kgp5388555
chr9 14036241 14036242 rs3920568
chr9 14037239 14037240 kgp12417936
chr9 14037516 14037517 kgp18512542
chr9 14037830 14037831 rs1853197
chr9 14040705 14040706 kgp3777650
chr9 14040884 14040885 kgp18413064
chr9 14041070 14041071 kgp5126244
chr9 14043161 14043162 rs10756524
chr9 14043252 14043253 rs16931284
chr9 14043515 14043516 kgp4838589
chr9 14043877 14043878 rs16931288
chr9 14044603 14044604 rs10756525
chr9 14045244 14045245 rs10756526
chr9 14045520 14045521 kgp8834370
chr9 14045744 14045745 rs7874668
chr9 14045799 14045800 rs10961355
chr9 14047553 14047554 rs10756528
chr9 14051966 14051967 kgp10426314
chr9 14054402 14054403 kgp11175532
chr9 14054616 14054617 rs10961356
chr9 14055972 14055973 kgp4281011
chr9 14056263 14056264 rs9792570
chr9 14056387 14056388 kgp6120675
chr9 14056521 14056522 kgp18365623
chr9 14057172 14057173 rs7872771
chr9 14057537 14057538 kgp18470258
chr9 14058401 14058402 rs1156572
chr9 14060541 14060542 kgp18463537
chr9 14061948 14061949 kgp77653
chr9 14063509 14063510 rs1407345
chr9 14064740 14064741 rs7039300
chr9 14064830 14064831 kgp542010
chr9 14064890 14064891 rs10283831
chr9 14066896 14066897 kgp8011828
chr9 14067280 14067281 rs512477
chr9 14070421 14070422 rs10961361
chr9 14072369 14072370 rs569114
chr9 14072940 14072941 kgp9645923
chr9 14073898 14073899 kgp11504035
chr9 14073972 14073973 kgp1102827
chr9 14074021 14074022 rs516325
chr9 14074098 14074099 rs10961364
chr9 14076082 14076083 kgp18388668
chr9 14076236 14076237 kgp578123
chr9 14076288 14076289 rs578809
chr9 14077524 14077525 kgp4638512
chr9 14078877 14078878 rs16931322
chr9 14079066 14079067 rs480700
chr9 14085393 14085394 kgp18537714
chr9 14085582 14085583 rs484555
chr9 14087768 14087769 rs7858
chr9 14088438 14088439 kgp494800
chr9 14088788 14088789 rs548824
chr9 14089338 14089339 kgp7047489
chr9 14090541 14090542 rs7863561
chr9 14090682 14090683 rs7863702
chr9 14091417 14091418 kgp18517396
chr9 14097617 14097618 kgp382319
chr9 14098866 14098867 rs542733
chr9 14099650 14099651 kgp18513521
chr9 14102938 14102939 rs497789
chr9 14103617 14103618 kgp5499720
chr9 14107095 14107096 rs508940
chr9 14109455 14109456 rs510970
chr9 14110241 14110242 rs571693
chr9 14112780 14112781 kgp18553927
chr9 14113902 14113903 rs573057
chr9 14115639 14115640 kgp18561392
chr9 14116483 14116484 rs498010
chr9 14117220 14117221 rs580501
chr9 14117678 14117679 kgp831254
chr9 14118496 14118497 kgp5486822
chr9 14119582 14119583 rs10810092
chr9 14119809 14119810 rs7860845
chr9 14119893 14119894 kgp10766231
chr9 14120802 14120803 rs2307079
chr9 14122302 14122303 kgp18392482
chr9 14124695 14124696 rs7031859
chr9 14124747 14124748 rs7032297
chr9 14126236 14126237 kgp18556739
chr9 14131321 14131322 kgp18518414
chr9 14134119 14134120 kgp18524839
chr9 14135398 14135399 rs10114939
chr9 14136039 14136040 kgp8364320
chr9 14136377 14136378 kgp18352372
chr9 14136494 14136495 rs3780582
chr9 14138341 14138342 kgp11641655
chr9 14139827 14139828 rs2382437
chr9 14142906 14142907 kgp11735916
chr9 14144637 14144638 rs7042127
chr9 14144820 14144821 rs7042365
chr9 14145057 14145058 kgp1551781
chr9 14145486 14145487 rs7031735
chr9 14146118 14146119 kgp18626617
chr9 14149729 14149730 rs7018727
chr9 14150435 14150436 kgp18373205
chr9 14151037 14151038 kgp10095903
chr9 14151852 14151853 kgp3463261
chr9 14152658 14152659 rs16931403
chr9 14154230 14154231 rs723968
chr9 14156361 14156362 kgp18494099
chr9 14157467 14157468 rs7044402
chr9 14157670 14157671 kgp18447313
chr9 14159014 14159015 kgp18661792
chr9 14159090 14159091 kgp10207098
chr9 14159459 14159460 rs2382443
chr9 14161669 14161670 kgp10355707
chr9 14161926 14161927 rs10810099
chr9 14163028 14163029 kgp18612545
chr9 14163326 14163327 kgp6805259
chr9 14163949 14163950 kgp5801928
chr9 14164150 14164151 kgp267151
chr9 14164249 14164250 rs10961399
chr9 14165205 14165206 kgp8155846
chr9 14168028 14168029 kgp1599749
chr9 14168028 14168029 rs4740560
chr9 14169323 14169324 kgp18287893
chr9 14171644 14171645 rs12377502
chr9 14171853 14171854 kgp2452757
chr9 14172047 14172048 rs6474821
chr9 14173674 14173675 kgp8289444
chr9 14173941 14173942 kgp18522653
chr9 14175659 14175660 kgp18559969
chr9 14177894 14177895 kgp18478113
chr9 14178989 14178990 rs10124557
chr9 14179079 14179080 rs10122366
chr9 14180088 14180089 kgp1779974
chr9 14180400 14180401 rs10810102
chr9 14181205 14181206 kgp11246213
chr9 14181652 14181653 rs2890982
chr9 14184096 14184097 kgp22792565
chr9 14185135 14185136 rs10756536
chr9 14185786 14185787 kgp18330679
chr9 14185857 14185858 kgp1137678
chr9 14185938 14185939 rs16931436
chr9 14186848 14186849 kgp7454950
chr9 14187312 14187313 kgp18505875
chr9 14187405 14187406 kgp8922844
chr9 14187654 14187655 kgp6907789
chr9 14188856 14188857 rs2382450
chr9 14189187 14189188 rs2382451
chr9 14191985 14191986 kgp9868625
chr9 14192360 14192361 kgp18634916
chr9 14194375 14194376 kgp11042099
chr9 14194855 14194856 rs10756538
chr9 14195207 14195208 kgp18454398
chr9 14195997 14195998 kgp5491356
chr9 14196086 14196087 kgp10838399
chr9 14196339 14196340 rs2382454
chr9 14198370 14198371 kgp10507457
chr9 14199421 14199422 rs10810110
chr9 14199907 14199908 kgp7880485
chr9 14200004 14200005 rs10810113
chr9 14201259 14201260 kgp2343957
chr9 14201648 14201649 rs2382459
chr9 14202403 14202404 kgp12281898
chr9 14202612 14202613 kgp3549042
chr9 14203151 14203152 kgp5323636
chr9 14203813 14203814 kgp10257301
chr9 14205168 14205169 rs12551619
chr9 14206091 14206092 kgp5463146
chr9 14206834 14206835 rs12339675
chr9 14208340 14208341 kgp6749787
chr9 14208723 14208724 rs10961424
chr9 14209106 14209107 kgp9318819
chr9 14210652 14210653 rs12340584
chr9 14210720 14210721 kgp5908491
chr9 14211150 14211151 kgp18539467
chr9 14211842 14211843 rs10961426
chr9 14212204 14212205 kgp18349739
chr9 14213385 14213386 kgp18322367
chr9 14213973 14213974 rs12682686
chr9 14215030 14215031 kgp3717211
chr9 14215468 14215469 P1_M_061510_9_96_M
chr9 14216501 14216502 kgp18514846
chr9 14221215 14221216 kgp18383307
chr9 14221590 14221591 rs2382444
chr9 14222415 14222416 kgp2781784
chr9 14223751 14223752 kgp20181
chr9 14224062 14224063 kgp5708996
chr9 14226138 14226139 rs10810119
chr9 14227442 14227443 kgp11438762
chr9 14227746 14227747 kgp4013950
chr9 14229178 14229179 rs10961436
chr9 14232183 14232184 kgp18553949
chr9 14233158 14233159 rs10961439
chr9 14234314 14234315 rs10961440
chr9 14235001 14235002 rs7040053
chr9 14235788 14235789 kgp18660497
chr9 14236133 14236134 rs10961441
chr9 14237388 14237389 kgp5357328
chr9 14237648 14237649 rs10756542
chr9 14238469 14238470 kgp6456067
chr9 14241816 14241817 rs1555553
chr9 14242213 14242214 kgp7479878
chr9 14244375 14244376 rs10810120
chr9 14244412 14244413 rs1322986
chr9 14244447 14244448 kgp1966
chr9 14244752 14244753 rs1322987
chr9 14245550 14245551 rs7030457
chr9 14246550 14246551 kgp3227753
chr9 14247487 14247488 rs10961450
chr9 14247787 14247788 rs7866589
chr9 14248273 14248274 rs12346458
chr9 14248876 14248877 kgp10685790
chr9 14248933 14248934 rs7027899
chr9 14249417 14249418 kgp18547205
chr9 14249487 14249488 rs7874591
chr9 14250284 14250285 rs3761668
chr9 14251871 14251872 kgp12304875
chr9 14251950 14251951 kgp3040129
chr9 14254593 14254594 kgp4227281
chr9 14254663 14254664 kgp18500517
chr9 14258736 14258737 kgp18466815
chr9 14260683 14260684 rs4740564
chr9 14260995 14260996 kgp12463521
chr9 14262698 14262699 rs1322990
chr9 14264716 14264717 rs10122910
chr9 14264750 14264751 kgp8427249
chr9 14266038 14266039 kgp18343370
chr9 14266762 14266763 kgp11546977
chr9 14267208 14267209 kgp326808
chr9 14267424 14267425 kgp8538479
chr9 14267600 14267601 rs7846889
chr9 14269255 14269256 rs10961455
chr9 14269555 14269556 rs1061820
chr9 14270341 14270342 rs1322991
chr9 14270398 14270399 kgp386418
chr9 14271955 14271956 kgp18624105
chr9 14274070 14274071 rs1923778
chr9 14274949 14274950 rs1033837
chr9 14279531 14279532 kgp4827747
chr9 14280964 14280965 kgp7686726
chr9 14282791 14282792 kgp4190493
chr9 14284779 14284780 kgp898681
chr9 14284916 14284917 kgp9988861
chr9 14285656 14285657 kgp2021020
chr9 14286125 14286126 rs6474827
chr9 14286996 14286997 rs10738358
chr9 14287973 14287974 kgp3548132
chr9 14288625 14288626 kgp7678173
chr9 14289986 14289987 kgp5001772
chr9 14290919 14290920 kgp924386
chr9 14290977 14290978 rs10810124
chr9 14292206 14292207 rs10810126
chr9 14292639 14292640 rs10124289
chr9 14292879 14292880 rs10961466
chr9 14293114 14293115 rs12685327
chr9 14294067 14294068 kgp10595786
chr9 14294349 14294350 rs10810127
chr9 14294979 14294980 rs17213362
chr9 14295330 14295331 kgp11521626
chr9 14295933 14295934 kgp10537660
chr9 14297977 14297978 rs10429540
chr9 14298673 14298674 kgp4102724
chr9 14299852 14299853 kgp6465970
chr9 14300900 14300901 rs11999144
chr9 14301384 14301385 kgp2959491
chr9 14303060 14303061 rs2382468
chr9 14303487 14303488 rs7021322
chr9 14304642 14304643 kgp7228435
chr9 14304972 14304973 rs10810130
chr9 14305427 14305428 kgp1753962
chr9 14306118 14306119 kgp2467946
chr9 14306883 14306884 kgp6367679
chr9 14307533 14307534 kgp18304322
chr9 14308190 14308191 kgp11992946
chr9 14308742 14308743 kgp9515932
chr9 14310017 14310018 kgp8048027
chr9 14310334 14310335 kgp8379733
chr9 14310503 14310504 rs10810131
chr9 14311108 14311109 kgp3162063
chr9 14312723 14312724 rs10961473
chr9 14313711 14313712 rs2273933
chr9 14314518 14314519 kgp12094156
chr9 14316569 14316570 rs7874736
chr9 14323345 14323346 rs7040685
chr9 14324819 14324820 kgp5459737
chr9 14332759 14332760 rs10961479
chr9 14333729 14333730 kgp2953691
chr9 14334137 14334138 rs7048960
chr9 14334383 14334384 kgp4687977
chr9 14335059 14335060 kgp11433400
chr9 14338502 14338503 kgp8666602
chr9 14339829 14339830 kgp18256449
chr9 14342352 14342353 kgp8749520
chr9 14342889 14342890 rs13295646
chr9 14343669 14343670 rs598296
chr9 14344887 14344888 kgp11614796
chr9 14345219 14345220 kgp11085813
chr9 14346207 14346208 kgp2132628
chr9 14346610 14346611 kgp18449255
chr9 14347234 14347235 kgp7270935
chr9 14347810 14347811 rs877571
chr9 14348562 14348563 rs877569
chr9 14348684 14348685 kgp594794
chr9 14348826 14348827 rs13289800
chr9 14349355 14349356 kgp10397615
chr9 14350468 14350469 rs13290272
chr9 14352000 14352001 kgp1309604
chr9 14352430 14352431 kgp7906295
chr9 14352456 14352457 rs10961483
chr9 14353049 14353050 kgp12392523
chr9 14354528 14354529 kgp2244784
chr9 14354765 14354766 kgp9866553
chr9 14356794 14356795 rs7864996
chr9 14358035 14358036 kgp2239107
chr9 14358680 14358681 rs13296301
chr9 14362389 14362390 rs10491776
chr9 14363198 14363199 kgp3854078
chr9 14363566 14363567 kgp483720
chr9 14364219 14364220 kgp6149631
chr9 14364589 14364590 rs10756546
chr9 14365268 14365269 rs683474
chr9 14366122 14366123 kgp4666813
chr9 14367076 14367077 kgp18497537
chr9 14367504 14367505 rs471088
chr9 14370171 14370172 rs10961490
chr9 14370771 14370772 kgp18550907
chr9 14372748 14372749 kgp324123
chr9 14376008 14376009 rs4741365
chr9 14378711 14378712 rs2382469
chr9 14378996 14378997 kgp18460139
chr9 14379103 14379104 rs1108676
chr9 14379299 14379300 kgp5642824
chr9 14379663 14379664 kgp5655893
chr9 14380069 14380070 rs12341650
chr9 14380527 14380528 rs568008
chr9 14380944 14380945 rs630973
chr9 14381751 14381752 kgp1781133
chr9 14382208 14382209 kgp4747298
chr9 14382619 14382620 kgp12283421
chr9 14382954 14382955 kgp8867302
chr9 14383295 14383296 rs7867427
chr9 14383315 14383316 rs17708974
chr9 14384073 14384074 kgp10544973
chr9 14384878 14384879 kgp10587664
chr9 14384949 14384950 rs679613
chr9 14384975 14384976 rs10810134
chr9 14385704 14385705 kgp12103842
chr9 14386475 14386476 kgp4653614
chr9 14387371 14387372 kgp7264104
chr9 14387816 14387817 rs2382470
chr9 14389010 14389011 rs717932
chr9 14389867 14389868 kgp12476999
chr9 14390252 14390253 kgp10592724
chr9 14390605 14390606 kgp18385884
chr9 14391868 14391869 rs2382474
chr9 14391922 14391923 kgp7938445
chr9 14392784 14392785 rs2208919
chr9 14393853 14393854 rs10810136
chr9 14394324 14394325 rs6474832
chr9 14395034 14395035 rs2076872
chr9 14395233 14395234 kgp5049069
chr9 14395594 14395595 rs1807429
chr9 14396131 14396132 kgp3642575
chr9 14396832 14396833 rs10481545
chr9 14397275 14397276 rs16931705
chr9 14397841 14397842 kgp18486262
chr9 14397963 14397964 kgp6562434
chr9 14398038 14398039 kgp10554831
chr9 14398200 14398201 rs10810137
chr9 14398719 14398720 kgp18660336
chr9 14398762 14398763 kgp18500885
chr9 14398784 14398785 kgp18652742
chr9 14398874 14398875 kgp5971070
chr9 14398923 14398924 kgp18555105
chr9 14400466 14400467 kgp18518954
chr9 14400670 14400671 kgp1516570
chr9 14401280 14401281 rs17709614
chr9 14401931 14401932 rs1323349
chr9 14402445 14402446 rs7873382
chr9 14403091 14403092 kgp18344183
chr9 14405157 14405158 rs7042750
chr9 14405296 14405297 rs1323350
chr9 14405800 14405801 rs1570499
chr9 14406804 14406805 kgp6014807
chr9 14407183 14407184 kgp7725034
chr9 14408574 14408575 kgp4691032
chr9 14410142 14410143 kgp641403
chr9 14410372 14410373 kgp7585341
chr9 14410590 14410591 rs10961505
chr9 14411545 14411546 rs4740570
chr9 14412286 14412287 rs4741374
chr9 14414500 14414501 kgp9520612
chr9 14414597 14414598 kgp18323048
chr9 14415151 14415152 kgp3105920
chr9 14415574 14415575 kgp18676718
chr9 14416121 14416122 kgp12087248
chr9 14416157 14416158 kgp2901753
chr9 14418142 14418143 kgp7456186
chr9 14419052 14419053 rs10756549
chr9 14419893 14419894 rs10738360
chr9 14420166 14420167 kgp10541081
chr9 14420589 14420590 kgp4549516
chr9 14422034 14422035 rs7875762
chr9 14422275 14422276 kgp11393583
chr9 14422287 14422288 kgp6649230
chr9 14422867 14422868 rs2025319
chr9 14424355 14424356 kgp9714200
chr9 14424401 14424402 kgp2080046
chr9 14424648 14424649 kgp3413320
chr9 14424928 14424929 rs2031195
chr9 14426288 14426289 rs1028704
chr9 14427559 14427560 rs990938
chr9 14427726 14427727 rs990937
chr9 14428995 14428996 kgp746218
chr9 14429306 14429307 rs4741377
chr9 14430285 14430286 rs373034
chr9 14430327 14430328 rs303737
chr9 14430982 14430983 kgp1765433
chr9 14431508 14431509 kgp119412
chr9 14432025 14432026 kgp7345774
chr9 14432096 14432097 rs991115
chr9 14432342 14432343 kgp11680696
chr9 14432952 14432953 kgp5041048
chr9 14433909 14433910 rs501360
chr9 14434283 14434284 rs958957
chr9 14434890 14434891 kgp5477427
chr9 14435117 14435118 kgp8359550
chr9 14437475 14437476 rs508259
chr9 14437592 14437593 rs1556031
chr9 14437676 14437677 kgp5201676
chr9 14437942 14437943 rs303733
chr9 14439460 14439461 kgp7713919
chr9 14439815 14439816 kgp8045053
chr9 14440551 14440552 rs303727
chr9 14442044 14442045 rs10810147
chr9 14442264 14442265 rs1323351
chr9 14442594 14442595 kgp10800385
chr9 14443467 14443468 rs551112
chr9 14444315 14444316 rs1323339
chr9 14446000 14446001 rs1556032
chr9 14446720 14446721 kgp8599410
chr9 14447232 14447233 rs567977
chr9 14447765 14447766 rs10810148
chr9 14448496 14448497 rs535076
chr9 14449611 14449612 kgp7054276
chr9 14451709 14451710 kgp7982863
chr9 14452728 14452729 rs10810150
chr9 14453009 14453010 kgp5477345
chr9 14454392 14454393 kgp986263
chr9 14454392 14454393 rs1323342
chr9 14455075 14455076 kgp3984622
chr9 14456011 14456012 rs7021022
chr9 14456737 14456738 rs4741378
chr9 14456930 14456931 kgp2096208
chr9 14457145 14457146 rs10046863
chr9 14460798 14460799 kgp6419506
chr9 14460871 14460872 rs6474837
chr9 14461878 14461879 kgp10231248
chr9 14462051 14462052 kgp2597049
chr9 14463419 14463420 kgp12305355
chr9 14463449 14463450 kgp4424978
chr9 14464089 14464090 kgp9248891
chr9 14464743 14464744 rs913416
chr9 14464792 14464793 kgp4406729
chr9 14465709 14465710 rs913412
chr9 14465736 14465737 kgp18573345
chr9 14465960 14465961 rs877451
chr9 14466353 14466354 kgp4991351
chr9 14466946 14466947 kgp2271823
chr9 14468136 14468137 rs303724
chr9 14468320 14468321 rs1998495
chr9 14469145 14469146 rs303723
chr9 14469657 14469658 kgp8700207
chr9 14470386 14470387 kgp970674
chr9 14470742 14470743 kgp10502932
chr9 14470758 14470759 rs516641
chr9 14470832 14470833 rs10961534
chr9 14473275 14473276 kgp1490556
chr9 14473377 14473378 rs1323344
chr9 14473555 14473556 rs303721
chr9 14475275 14475276 kgp8219615
chr9 14475351 14475352 rs501463
chr9 14477850 14477851 rs573933
chr9 14478208 14478209 kgp5445941
chr9 14478587 14478588 rs4141905
chr9 14479227 14479228 rs487674
chr9 14479360 14479361 rs186228
chr9 14480140 14480141 rs392125
chr9 14480819 14480820 kgp4227633
chr9 14482056 14482057 kgp2418347
chr9 14484790 14484791 kgp18276216
chr9 14487610 14487611 kgp2207911
chr9 14489560 14489561 kgp18663899
chr9 14491346 14491347 rs439269
chr9 14491636 14491637 kgp5822868
chr9 14494387 14494388 rs1323348
chr9 14494844 14494845 rs7875078
chr9 14495272 14495273 kgp2219433
chr9 14495336 14495337 rs16931853
chr9 14495573 14495574 kgp3812835
chr9 14496807 14496808 rs4741384
chr9 14497864 14497865 kgp4563822
chr9 14498335 14498336 rs191006
chr9 14498763 14498764 kgp10051302
chr9 14498848 14498849 kgp7956537
chr9 14499255 14499256 kgp1486149
chr9 14499634 14499635 kgp10506450
chr9 14505382 14505383 kgp18646101
chr9 14508359 14508360 rs7852071
chr9 14509104 14509105 kgp4757932
chr9 14511644 14511645 rs7023433
chr9 14514273 14514274 kgp2217638
chr9 14514365 14514366 rs4741388
chr9 14514714 14514715 kgp7950289
chr9 14515111 14515112 kgp18364504
chr9 14515363 14515364 rs1318729
chr9 14515684 14515685 kgp367475
chr9 14516552 14516553 kgp11999462
chr9 14518114 14518115 kgp3278906
chr9 14518167 14518168 kgp9359762
chr9 14518645 14518646 rs10756570
chr9 14518828 14518829 rs873553
chr9 14518984 14518985 rs7851867
chr9 14519300 14519301 rs1106726
chr9 14520559 14520560 rs13288173
chr9 14520610 14520611 rs913417
chr9 14521124 14521125 kgp3363204
chr9 14521390 14521391 kgp4787272
chr9 14521885 14521886 kgp18616329
chr9 14524437 14524438 rs927969
chr9 14524740 14524741 rs16931893
chr9 14524783 14524784 rs4741390
chr9 14525979 14525980 rs913418
chr9 14527082 14527083 rs10961553
chr9 14528040 14528041 kgp18604373
chr9 14528900 14528901 rs4142081
chr9 14529237 14529238 kgp18349911
chr9 14529622 14529623 rs10810172
chr9 14529835 14529836 rs12376530
chr9 14530881 14530882 rs10810173
chr9 14532235 14532236 kgp2167862
chr9 14533165 14533166 kgp9971078
chr9 14533228 14533229 kgp2206738
chr9 14533250 14533251 rs7042232
chr9 14533710 14533711 kgp6047878
chr9 14533864 14533865 rs6474842
chr9 14534102 14534103 rs7046317
chr9 14534504 14534505 rs10756571
chr9 14534703 14534704 rs1556028
chr9 14535118 14535119 kgp7317962
chr9 14535342 14535343 rs7020007
chr9 14535409 14535410 kgp272612
chr9 14535956 14535957 rs10810175
chr9 14536314 14536315 rs12379841
chr9 14536378 14536379 rs2039051
chr9 14536749 14536750 kgp2930137
chr9 14537385 14537386 kgp2941199
chr9 14538256 14538257 kgp2291850
chr9 14538576 14538577 rs10961558
chr9 14538639 14538640 kgp18370143
chr9 14539757 14539758 rs10961560
chr9 14539849 14539850 kgp1202444
chr9 14539908 14539909 kgp2779807
chr9 14539937 14539938 kgp11563227
chr9 14540361 14540362 rs4741397
chr9 14540443 14540444 rs4741398
chr9 14540538 14540539 rs7847421
chr9 14540624 14540625 rs7847342
chr9 14540817 14540818 rs7847828
chr9 14540907 14540908 kgp76937
chr9 14541122 14541123 kgp2270586
chr9 14541235 14541236 rs7850989
chr9 14541818 14541819 kgp11991778
chr9 14542265 14542266 kgp12249237
chr9 14542492 14542493 kgp12343002
chr9 14543215 14543216 rs11789001
chr9 14543413 14543414 kgp7725307
chr9 14543547 14543548 rs927971
chr9 14543657 14543658 kgp9314648
chr9 14543808 14543809 kgp7753275
chr9 14543883 14543884 kgp2244594
chr9 14544554 14544555 rs2149104
chr9 14544559 14544560 kgp9576382
chr9 14544730 14544731 rs7850284
chr9 14545128 14545129 kgp6096096
chr9 14546070 14546071 kgp2091449
chr9 14547555 14547556 rs10810178
chr9 14547632 14547633 rs12002454
chr9 14547643 14547644 kgp18362233
chr9 14548570 14548571 kgp18623069
chr9 14548975 14548976 kgp18591157
chr9 14549220 14549221 kgp5373217
chr9 14551892 14551893 kgp11426555
chr9 14552235 14552236 rs1327999
chr9 14552291 14552292 rs1536647
chr9 14552426 14552427 kgp139020
chr9 14555005 14555006 kgp12051454
chr9 14555895 14555896 rs7047109
chr9 14555960 14555961 rs7047216
chr9 14556563 14556564 kgp1791663
chr9 14556624 14556625 kgp751889
chr9 14556658 14556659 rs10756576
chr9 14558142 14558143 kgp708557
chr9 14558361 14558362 kgp3324341
chr9 14558459 14558460 kgp9072155
chr9 14558599 14558600 kgp944874
chr9 14560915 14560916 rs4741405
chr9 14561257 14561258 kgp18247808
chr9 14562131 14562132 kgp3489701
chr9 14562588 14562589 kgp382237
chr9 14562629 14562630 rs1556029
chr9 14563406 14563407 kgp4722105
chr9 14563532 14563533 rs10961578
chr9 14563603 14563604 kgp10853224
chr9 14564089 14564090 rs10491771
chr9 14564153 14564154 kgp8160697
chr9 14564284 14564285 kgp1155543
chr9 14564519 14564520 kgp8530579
chr9 14564646 14564647 kgp8307728
chr9 14564930 14564931 kgp2069967
chr9 14565981 14565982 rs10961582
chr9 14566115 14566116 rs7867360
chr9 14566155 14566156 kgp9568319
chr9 14566405 14566406 rs7040652
chr9 14567385 14567386 kgp18661957
chr9 14569261 14569262 kgp48176
chr9 14573136 14573137 rs12352208
chr9 14573612 14573613 rs10116154
chr9 14576077 14576078 kgp18442656
chr9 14577216 14577217 kgp8646764
chr9 14577673 14577674 rs2094482
chr9 14579067 14579068 kgp15216
chr9 14582419 14582420 kgp6130893
chr9 14582971 14582972 kgp5683901
chr9 14584149 14584150 kgp18280646
chr9 14584209 14584210 kgp9215798
chr9 14584639 14584640 kgp5018313
chr9 14585051 14585052 rs7029906
chr9 14585159 14585160 kgp899455
chr9 14586025 14586026 kgp4887059
chr9 14586690 14586691 rs3789018
chr9 14588048 14588049 rs12238310
chr9 14588922 14588923 kgp3456650
chr9 14589172 14589173 rs1047717
chr9 14589693 14589694 rs10961601
chr9 14591026 14591027 kgp4914114
chr9 14592179 14592180 rs2225163
chr9 14592576 14592577 kgp5862854
chr9 14594406 14594407 kgp18288678
chr9 14594500 14594501 rs11794863
chr9 14596653 14596654 kgp5970653
chr9 14597722 14597723 kgp324010
chr9 14598354 14598355 kgp4825728
chr9 14602379 14602380 kgp18298261
chr9 14602929 14602930 kgp9362141
chr9 14603493 14603494 kgp1586551
chr9 14604568 14604569 rs4741409
chr9 14604821 14604822 rs7850166
chr9 14605042 14605043 rs4741410
chr9 14605627 14605628 kgp3431028
chr9 14607102 14607103 kgp337877
chr9 14608985 14608986 kgp8008470
chr9 14610590 14610591 rs1343706
chr9 14610865 14610866 rs1343705
chr9 14611647 14611648 kgp7384185
chr9 14611758 14611759 kgp8707649
chr9 14611821 14611822 kgp9983111
chr9 14612187 14612188 kgp3351666
chr9 14612465 14612466 kgp7365448
chr9 14612921 14612922 kgp8892505
chr9 14613103 14613104 rs10810184
chr9 14613117 14613118 kgp9541596
chr9 14613863 14613864 kgp18286250
chr9 14614013 14614014 kgp18402623
chr9 14614497 14614498 kgp18462736
chr9 14614599 14614600 kgp1496040
chr9 14614748 14614749 kgp18636550
chr9 14615005 14615006 kgp18476746
chr9 14615032 14615033 kgp5975490
chr9 14615349 14615350 rs10738372
chr9 14615366 14615367 kgp5561845
chr9 14615934 14615935 kgp2036314
chr9 14616370 14616371 kgp7741937
chr9 14616519 14616520 kgp7031695
chr9 14616589 14616590 rs12236525
chr9 14616828 14616829 rs7044386
chr9 14617067 14617068 kgp18550082
chr9 14617068 14617069 rs10810186
chr9 14617253 14617254 kgp424661
chr9 14617476 14617477 kgp9843377
chr9 14617562 14617563 kgp12146155
chr9 14618667 14618668 kgp3308989
chr9 14618855 14618856 kgp9379430
chr9 14618855 14618856 rs3802482
chr9 14620539 14620540 rs10961621
chr9 14624242 14624243 rs12005035
chr9 14624378 14624379 kgp18518515
chr9 14625978 14625979 rs7873022
chr9 14631206 14631207 rs10810191
chr9 14632910 14632911 kgp10929973
chr9 14633082 14633083 kgp3612501
chr9 14633298 14633299 kgp7270049
chr9 14634252 14634253 kgp3900220
chr9 14637051 14637052 kgp10954316
chr9 14637910 14637911 kgp12145421
chr9 14639379 14639380 kgp3267884
chr9 14639391 14639392 rs10756592
chr9 14639650 14639651 kgp10849025
chr9 14640054 14640055 kgp7679660
chr9 14641622 14641623 kgp5214316
chr9 14643911 14643912 kgp18327120
chr9 14644505 14644506 kgp6535179
chr9 14645812 14645813 rs10120588
chr9 14647812 14647813 kgp10420224
chr9 14648117 14648118 rs7849273
chr9 14649727 14649728 rs10961636
chr9 14650683 14650684 rs7851730
chr9 14651282 14651283 rs11790280
chr9 14653667 14653668 kgp18665774
chr9 14654280 14654281 kgp12333776
chr9 14654818 14654819 kgp6657768
chr9 14654899 14654900 rs7853156
chr9 14656680 14656681 rs10119411
chr9 14660054 14660055 rs16932127
chr9 14660699 14660700 rs10481503
chr9 14661889 14661890 kgp8803383
chr9 14662277 14662278 kgp18336141
chr9 14662409 14662410 rs7036630
chr9 14662458 14662459 rs6474850
chr9 14663393 14663394 rs7867569
chr9 14670889 14670890 rs7875420
chr9 14670948 14670949 rs10961649
chr9 14672200 14672201 kgp444442
chr9 14672266 14672267 rs2890992
chr9 14676173 14676174 rs10961655
chr9 14676726 14676727 kgp3159629
chr9 14677402 14677403 kgp18243428
chr9 14677537 14677538 rs10810212
chr9 14678114 14678115 rs4571826
chr9 14678729 14678730 kgp8130440
chr9 14679205 14679206 rs10810213
chr9 14680243 14680244 kgp199571
chr9 14686307 14686308 rs17288444
chr9 14689087 14689088 rs10810220
chr9 14689162 14689163 kgp6761464
chr9 14689190 14689191 rs10756603
chr9 14689593 14689594 kgp6667254
chr9 14691896 14691897 rs4740585
chr9 14691937 14691938 kgp6117678
chr9 14691940 14691941 kgp6758050
chr9 14692675 14692676 rs10756604
chr9 14694210 14694211 rs2890989
chr9 14694301 14694302 rs2382479
chr9 14694371 14694372 rs1574768
chr9 14694535 14694536 rs4326470
chr9 14694601 14694602 kgp8672322
chr9 14694855 14694856 kgp8833571
chr9 14695093 14695094 kgp2618856
chr9 14696673 14696674 rs1858633
chr9 14697021 14697022 kgp8178295
chr9 14697108 14697109 kgp18533454
chr9 14697470 14697471 kgp12153780
chr9 14697745 14697746 kgp18491205
chr9 14697837 14697838 kgp5779762
chr9 14698076 14698077 kgp294954
chr9 14699864 14699865 kgp10721798
chr9 14701229 14701230 rs7021169
chr9 14701286 14701287 kgp11445842
chr9 14701615 14701616 rs12685826
chr9 14702155 14702156 kgp4905927
chr9 14702370 14702371 kgp4150965
chr9 14703839 14703840 kgp11606699
chr9 14704374 14704375 kgp8790722
chr9 14704594 14704595 kgp4604802
chr9 14706117 14706118 kgp18480108
chr9 14706632 14706633 kgp18523973
chr9 14709150 14709151 kgp7953712
chr9 14710021 14710022 kgp8675386
chr9 14711810 14711811 kgp1308830
chr9 14712256 14712257 rs7024505
chr9 14712455 14712456 kgp10255607
chr9 14712886 14712887 kgp18494566
chr9 14713953 14713954 kgp5964544
chr9 14715767 14715768 kgp7578267
chr9 14716275 14716276 kgp6228284
chr9 14717886 14717887 kgp11859072
chr9 14718318 14718319 kgp1092589
chr9 14718917 14718918 kgp3102152
chr9 14720356 14720357 kgp1042989
chr9 14720360 14720361 kgp8576908
chr9 14720626 14720627 kgp5688390
chr9 14721657 14721658 rs1494360
chr9 14721765 14721766 kgp2606227
chr9 14722476 14722477 rs3747532
chr9 14722615 14722616 rs10115703
chr9 14723078 14723079 kgp2207910
chr9 14723278 14723279 kgp10838162
chr9 14723625 14723626 kgp7610076
chr9 14723636 14723637 rs7035643
chr9 14723870 14723871 kgp3668511
chr9 14724100 14724101 kgp1260842
chr9 14724501 14724502 rs10810226
chr9 14725547 14725548 kgp3176541
chr9 14726130 14726131 kgp11682325
chr9 14727636 14727637 kgp9208749
chr9 14727986 14727987 kgp18549208
chr9 14728051 14728052 kgp4554888
chr9 14728729 14728730 rs12345917
chr9 14730123 14730124 rs1494338
chr9 14730233 14730234 rs10511595
chr9 14733379 14733380 kgp5734364
chr9 14733641 14733642 rs13287172
chr9 14733895 14733896 rs1494340
chr9 14733911 14733912 rs1494341
chr9 14735015 14735016 kgp10646887
chr9 14735052 14735053 rs1048070
chr9 14735073 14735074 kgp11040115
chr9 14735139 14735140 kgp650989
chr9 14735186 14735187 rs7047712
chr9 14735528 14735529 kgp5568099
chr9 14735693 14735694 kgp1791802
chr9 14736864 14736865 kgp18400124
chr9 14737245 14737246 kgp18611433
chr9 14737505 14737506 kgp8604985
chr9 14737615 14737616 kgp9117118
chr9 14738082 14738083 kgp1839648
chr9 14738394 14738395 kgp18481915
chr9 14740235 14740236 kgp18342246
chr9 14740681 14740682 rs8181217
chr9 14741875 14741876 kgp12280650
chr9 14742345 14742346 kgp18608259
chr9 14743468 14743469 kgp9814475
chr9 14743522 14743523 kgp18583785
chr9 14745885 14745886 kgp5211981
chr9 14746260 14746261 rs4124592
chr9 14747132 14747133 rs2270529
chr9 14749433 14749434 rs10117516
chr9 14750598 14750599 rs903314
chr9 14750777 14750778 kgp6020588
chr9 14750821 14750822 rs7022537
chr9 14751871 14751872 rs2890993
chr9 14751954 14751955 kgp5048263
chr9 14754009 14754010 rs2035987
chr9 14755277 14755278 kgp4862398
chr9 14756142 14756143 rs985204
chr9 14756482 14756483 kgp6924816
chr9 14756968 14756969 kgp8498103
chr9 14756968 14756969 rs12348146
chr9 14757591 14757592 kgp12527727
chr9 14757876 14757877 rs7864052
chr9 14758577 14758578 kgp7316442
chr9 14759515 14759516 kgp10337810
chr9 14759724 14759725 rs7045154
chr9 14759939 14759940 kgp18381224
chr9 14760205 14760206 kgp10666996
chr9 14760879 14760880 kgp6801875
chr9 14761225 14761226 rs1724
chr9 14761259 14761260 rs10124839
chr9 14762490 14762491 kgp6615813
chr9 14762699 14762700 rs12685742
chr9 14763193 14763194 kgp1421393
chr9 14763854 14763855 rs7039708
chr9 14765029 14765030 rs923926
chr9 14766044 14766045 kgp601889
chr9 14766145 14766146 kgp10554399
chr9 14766495 14766496 kgp12071791
chr9 14766624 14766625 kgp31669
chr9 14767915 14767916 rs6474855
chr9 14768850 14768851 kgp8592381
chr9 14770579 14770580 kgp862446
chr9 14770657 14770658 rs17219005
chr9 14771574 14771575 rs954116
chr9 14773369 14773370 rs7028801
chr9 14773990 14773991 kgp11418909
chr9 14774966 14774967 rs6474858
chr9 14775852 14775853 rs1032474
chr9 14775858 14775859 rs10733289
chr9 14776026 14776027 kgp3229515
chr9 14777394 14777395 kgp9224553
chr9 14778243 14778244 rs4415414
chr9 14779525 14779526 kgp5467210
chr9 14779595 14779596 kgp1075956
chr9 14780697 14780698 kgp2695991
chr9 14781702 14781703 kgp18275517
chr9 14782496 14782497 rs1494354
chr9 14782584 14782585 rs1494355
chr9 14782933 14782934 rs10961704
chr9 14783622 14783623 rs12683551
chr9 14783736 14783737 kgp6348718
chr9 14784204 14784205 kgp18643145
chr9 14784388 14784389 kgp18478898
chr9 14784664 14784665 rs10810239
chr9 14784777 14784778 rs10810240
chr9 14785022 14785023 kgp18558063
chr9 14785223 14785224 rs7027322
chr9 14785455 14785456 kgp18395485
chr9 14786192 14786193 kgp11473479
chr9 14786961 14786962 kgp2136306
chr9 14787155 14787156 kgp7297835
chr9 14788039 14788040 rs17291716
chr9 14788406 14788407 rs7025956
chr9 14788885 14788886 rs16932282
chr9 14790362 14790363 rs1494348
chr9 14790840 14790841 kgp469394
chr9 14791006 14791007 rs2291680
chr9 14791249 14791250 kgp12401595
chr9 14791347 14791348 kgp115234
chr9 14791443 14791444 kgp18336844
chr9 14791714 14791715 kgp7110926
chr9 14792429 14792430 kgp2640292
chr9 14793958 14793959 kgp18510143
chr9 14795264 14795265 rs12338615
chr9 14795357 14795358 rs10961709
chr9 14797142 14797143 rs1908303
chr9 14797515 14797516 kgp10192148
chr9 14797626 14797627 kgp18569228
chr9 14797879 14797880 rs9886892
chr9 14798032 14798033 kgp18508953
chr9 14798220 14798221 kgp2116356
chr9 14799406 14799407 rs10810246
chr9 14800412 14800413 kgp8308996
chr9 14800779 14800780 rs1552897
chr9 14801709 14801710 kgp1233165
chr9 14801737 14801738 kgp2040755
chr9 14802657 14802658 kgp18604086
chr9 14802893 14802894 kgp2992303
chr9 14802947 14802948 rs12350382
chr9 14804732 14804733 rs10810248
chr9 14805639 14805640 kgp18326703
chr9 14805694 14805695 rs7038096
chr9 14807193 14807194 rs12347233
chr9 14807217 14807218 kgp5736385
chr9 14807456 14807457 kgp7846500
chr9 14807457 14807458 kgp11523414
chr9 14807977 14807978 kgp18637755
chr9 14809649 14809650 kgp6164927
chr9 14809825 14809826 rs1389738
chr9 14810194 14810195 kgp7376693
chr9 14810369 14810370 kgp6938996
chr9 14811008 14811009 rs10217611
chr9 14811302 14811303 rs7862726
chr9 14811473 14811474 kgp18639072
chr9 14811653 14811654 kgp4144811
chr9 14811970 14811971 rs12000514
chr9 14815088 14815089 kgp18383323
chr9 14816125 14816126 kgp11758431
chr9 14816828 14816829 kgp9179747
chr9 14819369 14819370 rs7023244
chr9 14819419 14819420 kgp18632165
chr9 14819812 14819813 rs10961730
chr9 14820222 14820223 rs2779502
chr9 14820301 14820302 kgp18547209
chr9 14820972 14820973 kgp7157802
chr9 14821332 14821333 rs7025001
chr9 14821818 14821819 rs2779503
chr9 14821877 14821878 kgp8609900
chr9 14822578 14822579 kgp18499932
chr9 14823217 14823218 kgp18257480
chr9 14823406 14823407 kgp18579821
chr9 14824087 14824088 kgp18445269
chr9 14824285 14824286 kgp629100
chr9 14824798 14824799 rs12236053
chr9 14825708 14825709 kgp10443342
chr9 14825987 14825988 kgp11527113
chr9 14828962 14828963 kgp2850356
chr9 14830450 14830451 kgp11548279
chr9 14830820 14830821 rs7868862
chr9 14830903 14830904 kgp489155
chr9 14830988 14830989 rs10810258
chr9 14831863 14831864 kgp1551102
chr9 14832341 14832342 rs9792612
chr9 14832348 14832349 rs9792613
chr9 14832365 14832366 kgp11556825
chr9 14833487 14833488 rs2779508
chr9 14834171 14834172 rs12555189
chr9 14835054 14835055 rs1855139
chr9 14835556 14835557 kgp9200482
chr9 14838859 14838860 rs2779509
chr9 14839780 14839781 kgp5229711
chr9 14840106 14840107 kgp729467
chr9 14840914 14840915 kgp2062914
chr9 14841632 14841633 kgp8017635
chr9 14842266 14842267 kgp5829004
chr9 14842539 14842540 kgp18682305
chr9 14842556 14842557 kgp4331658
chr9 14842556 14842557 rs1353223
chr9 14844069 14844070 kgp18271764
chr9 14846035 14846036 rs2779500
chr9 14846593 14846594 kgp2129493
chr9 14847629 14847630 kgp10009840
chr9 14848101 14848102 kgp18557659
chr9 14849508 14849509 kgp732436
chr9 14850255 14850256 rs16932354
chr9 14850971 14850972 kgp18281471
chr9 14851008 14851009 rs10114394
chr9 14851593 14851594 kgp5048233
chr9 14851616 14851617 rs2818940
chr9 14851702 14851703 rs729492
chr9 14851781 14851782 kgp3053478
chr9 14851840 14851841 rs729491
chr9 14851891 14851892 kgp3279857
chr9 14852140 14852141 rs1874105
chr9 14854071 14854072 rs2151206
chr9 14856283 14856284 rs1889053
chr9 14856555 14856556 kgp8542160
chr9 14857517 14857518 kgp5330714
chr9 14857739 14857740 kgp18581943
chr9 14858080 14858081 kgp18348599
chr9 14858082 14858083 rs10511599
chr9 14858600 14858601 kgp9430981
chr9 14859355 14859356 kgp5910667
chr9 14860085 14860086 kgp7848540
chr9 14860325 14860326 kgp18248356
chr9 14863525 14863526 kgp6838174
chr9 14863862 14863863 kgp18327261
chr9 14864320 14864321 rs1889051
chr9 14864583 14864584 kgp11102224
chr9 14864759 14864760 kgp2061194
chr9 14866250 14866251 rs16932379
chr9 14866363 14866364 rs10116665
chr9 14866388 14866389 rs7020282
chr9 14867662 14867663 kgp7837900
chr9 14867957 14867958 rs16932386
chr9 14868930 14868931 kgp18578282
chr9 14868983 14868984 kgp18602413
chr9 14869109 14869110 kgp8912317
chr9 14869178 14869179 kgp18579895
chr9 14869858 14869859 kgp8894154
chr9 14869860 14869861 rs6474865
chr9 14876893 14876894 kgp7496273
chr9 14877139 14877140 kgp18247090
chr9 14878010 14878011 kgp523499
chr9 14878093 14878094 rs10810279
chr9 14878375 14878376 rs10810280
chr9 14879463 14879464 kgp6815124
chr9 14879869 14879870 rs2065482
chr9 14880103 14880104 rs7862066
chr9 14880666 14880667 rs7862716
chr9 14881628 14881629 kgp7432205
chr9 14882997 14882998 kgp5358511
chr9 14883253 14883254 kgp2096445
chr9 14883285 14883286 kgp18315406
chr9 14883704 14883705 kgp7466198
chr9 14883979 14883980 kgp8299836
chr9 14884446 14884447 rs10810283
chr9 14884627 14884628 kgp5442766
chr9 14885333 14885334 kgp321209
chr9 14886622 14886623 kgp248778
chr9 14887210 14887211 kgp12018455
chr9 14891669 14891670 rs10810285
chr9 14892720 14892721 rs9776129
chr9 14892956 14892957 rs9776139
chr9 14892992 14892993 rs10961773
chr9 14897029 14897030 kgp11925795
chr9 14897146 14897147 kgp7360274
chr9 14898141 14898142 rs7044651
chr9 14898160 14898161 rs10961780
chr9 14899556 14899557 kgp7640897
chr9 14899707 14899708 rs10810289
chr9 14900225 14900226 kgp18572261
chr9 14900515 14900516 kgp3584220
chr9 14900564 14900565 rs4741443
chr9 14903274 14903275 rs12337423
chr9 14903566 14903567 kgp18666724
chr9 14903799 14903800 rs10961785
chr9 14905902 14905903 kgp3877081
chr9 14906085 14906086 kgp4582864
chr9 14906867 14906868 rs940120
chr9 14906947 14906948 kgp5481152
chr9 14908055 14908056 rs7034380
chr9 14911725 14911726 kgp2336126
chr9 14912010 14912011 kgp18409586
chr9 14912401 14912402 kgp6395908
chr9 14913655 14913656 kgp18569291
chr9 14917107 14917108 kgp18270823
chr9 14917566 14917567 kgp3875800
chr9 14919538 14919539 rs3850442
chr9 14922876 14922877 rs10756626
chr9 14922909 14922910 kgp18671214
chr9 14923276 14923277 kgp6764049
chr9 14925705 14925706 rs1916314
chr9 14926773 14926774 kgp4358464
chr9 14928012 14928013 rs10511602
chr9 14928396 14928397 kgp9876942
chr9 14929136 14929137 kgp18309128
chr9 14929834 14929835 rs10961795
chr9 14934637 14934638 kgp7563673
chr9 14935798 14935799 kgp18399680
chr9 14937011 14937012 rs1523211
chr9 14941628 14941629 kgp10306223
chr9 14941671 14941672 rs12348103
chr9 14944692 14944693 kgp18313307
chr9 14947082 14947083 kgp10629147
chr9 14947192 14947193 rs10961805
chr9 14947350 14947351 kgp217214
chr9 14947465 14947466 kgp2837063
chr9 14947471 14947472 rs3861706
chr9 14949029 14949030 kgp18596043
chr9 14949189 14949190 rs9969815
chr9 14955987 14955988 rs2381973
chr9 14955992 14955993 kgp9464296
chr9 14960216 14960217 kgp1362937
chr9 14960980 14960981 kgp4424542
chr9 14961239 14961240 kgp8564024
chr9 14962798 14962799 kgp689589
chr9 14963862 14963863 kgp11088243
chr9 14964843 14964844 kgp129903
chr9 14964951 14964952 rs6415721
chr9 14974313 14974314 kgp18606012
chr9 14975960 14975961 kgp11524058
chr9 14976390 14976391 kgp967926
chr9 14976448 14976449 kgp1845937
chr9 14977170 14977171 kgp18664993
chr9 14977641 14977642 kgp6187915
chr9 14978449 14978450 kgp18664037
chr9 14982693 14982694 kgp1860714
chr9 14982750 14982751 rs10961817
chr9 14983507 14983508 kgp8089528
chr9 14985046 14985047 rs1880013
chr9 14985590 14985591 kgp18516113
chr9 14987262 14987263 rs10756632
chr9 14990266 14990267 kgp4872291
chr9 14991883 14991884 kgp18678711
chr9 14991961 14991962 kgp18405499
chr9 14993418 14993419 rs4548277
chr9 14993510 14993511 kgp1413297
chr9 14994220 14994221 rs7040712
chr9 14996242 14996243 rs7018678
chr9 14996615 14996616 kgp9714488
chr9 15000125 15000126 rs7029010
chr9 15000683 15000684 kgp6918972
chr9 15000899 15000900 kgp18557374
chr9 15004577 15004578 rs7030516
chr9 15004798 15004799 kgp9401986
chr9 15005593 15005594 rs1916309
chr9 15007698 15007699 kgp18685809
chr9 15011824 15011825 rs1403561
chr9 15015050 15015051 kgp10901885
chr9 15015128 15015129 kgp5652487
chr9 15016041 15016042 kgp9675602
chr9 15017222 15017223 kgp8913900
chr9 15017839 15017840 rs16932518
chr9 15019111 15019112 kgp4643573
chr9 15019766 15019767 kgp18489523
chr9 15019785 15019786 kgp1843838
chr9 15021047 15021048 kgp18547192
chr9 15021480 15021481 rs10511605
chr9 15023153 15023154 kgp4198522
chr9 15031558 15031559 kgp18349509
chr9 15035303 15035304 kgp6433334
chr9 15035610 15035611 kgp12485738
chr9 15043691 15043692 rs10961852
chr9 15046374 15046375 kgp10054862
chr9 15047587 15047588 rs4741446
chr9 15048319 15048320 kgp12525490
chr9 15049342 15049343 kgp18565813
chr9 15055129 15055130 kgp7614462
chr9 15055606 15055607 rs4445325
chr9 15055916 15055917 kgp5121102
chr9 15057623 15057624 rs7031476
chr9 15058179 15058180 kgp18416324
chr9 15058461 15058462 kgp10236790
chr9 15059820 15059821 rs7040444
chr9 15060290 15060291 rs6474884
chr9 15061635 15061636 kgp10692704
chr9 15061918 15061919 kgp8455084
chr9 15064357 15064358 kgp18329897
chr9 15064515 15064516 kgp846439
chr9 15066887 15066888 rs4146764
chr9 15067561 15067562 kgp1185737
chr9 15067757 15067758 kgp8440417
chr9 15067830 15067831 rs7849283
chr9 15067881 15067882 kgp1418148
chr9 15069388 15069389 kgp601489
chr9 15071616 15071617 kgp7145131
chr9 15071684 15071685 kgp12367393
chr9 15071886 15071887 kgp7825640
chr9 15072307 15072308 kgp8258562
chr9 15072808 15072809 kgp18471336
chr9 15072945 15072946 kgp6724267
chr9 15073202 15073203 kgp18367746
chr9 15073272 15073273 kgp18484037
chr9 15075184 15075185 rs7859597
chr9 15076826 15076827 kgp5392066
chr9 15076858 15076859 rs10756644
chr9 15077590 15077591 kgp1102425
chr9 15078012 15078013 rs10961867
chr9 15078078 15078079 kgp1158170
chr9 15078521 15078522 rs1936718
chr9 15078989 15078990 rs10511608
chr9 15079180 15079181 kgp11689587
chr9 15079846 15079847 rs10961870
chr9 15080253 15080254 kgp3457478
chr9 15081437 15081438 rs10738386
chr9 15081597 15081598 kgp1817449
chr9 15082529 15082530 rs7867327
chr9 15082687 15082688 kgp8694419
chr9 15082932 15082933 rs16932587
chr9 15083053 15083054 kgp18415732
chr9 15083612 15083613 kgp10168262
chr9 15083760 15083761 kgp3593197
chr9 15084047 15084048 kgp1299763
chr9 15084765 15084766 rs4741452
chr9 15085396 15085397 kgp5152957
chr9 15085795 15085796 rs4364728
chr9 15085992 15085993 kgp11532838
chr9 15086589 15086590 kgp977931
chr9 15086652 15086653 rs10124119
chr9 15087047 15087048 kgp10352616
chr9 15087051 15087052 kgp18602743
chr9 15087381 15087382 rs7047010
chr9 15090520 15090521 kgp3572512
chr9 15090558 15090559 rs4741454
chr9 15091744 15091745 kgp9859028
chr9 15094668 15094669 kgp2858354
chr9 15096881 15096882 rs16932608
chr9 15097019 15097020 kgp2664791
chr9 15097605 15097606 kgp2658845
chr9 15098968 15098969 kgp5841523
chr9 15100116 15100117 kgp11351097
chr9 15100136 15100137 kgp5269137
chr9 15100860 15100861 kgp2027619
chr9 15101376 15101377 kgp18671472
chr9 15102297 15102298 kgp11956549
chr9 15103382 15103383 kgp18299919
chr9 15103917 15103918 rs10481554
chr9 15109486 15109487 kgp8758530
chr9 15110488 15110489 kgp6321666
chr9 15111166 15111167 rs7871542
chr9 15115716 15115717 rs1780155
chr9 15116227 15116228 rs2800605
chr9 15119544 15119545 kgp5023505
chr9 15120188 15120189 kgp3805773
chr9 15122968 15122969 rs2761137
chr9 15127128 15127129 kgp6174653
chr9 15127216 15127217 rs2761099
chr9 15127942 15127943 rs1780160
chr9 15128153 15128154 kgp3334966
chr9 15131911 15131912 rs1780157
chr9 15132081 15132082 kgp2092816
chr9 15132800 15132801 kgp7595914
chr9 15132997 15132998 kgp18673149
chr9 15133641 15133642 rs7860820
chr9 15134078 15134079 kgp8830819
chr9 15134364 15134365 kgp7902106
chr9 15134377 15134378 kgp8870170
chr9 15138119 15138120 rs2761112
chr9 15140727 15140728 rs2800572
chr9 15141248 15141249 rs1590349
chr9 15141546 15141547 kgp11618563
chr9 15141809 15141810 kgp7077639
chr9 15144636 15144637 kgp2439111
chr9 15145384 15145385 rs2800575
chr9 15145436 15145437 kgp18390721
chr9 15146711 15146712 kgp8138543
chr9 15150371 15150372 rs4741469
chr9 15151602 15151603 kgp11018238
chr9 15152513 15152514 kgp6595100
chr9 15153095 15153096 rs7042519
chr9 15153942 15153943 rs12551441
chr9 15154362 15154363 rs12352518
chr9 15154606 15154607 rs2800577
chr9 15157066 15157067 rs1620257
chr9 15158608 15158609 kgp7193967
chr9 15159848 15159849 kgp726756
chr9 15159927 15159928 rs932712
chr9 15161329 15161330 kgp11413790
chr9 15165031 15165032 rs7026350
chr9 15168032 15168033 kgp18649923
chr9 15168495 15168496 kgp8010763
chr9 15169150 15169151 kgp10759051
chr9 15169210 15169211 rs10961905
chr9 15170551 15170552 rs1746331
chr9 15170739 15170740 kgp6047422
chr9 15171278 15171279 kgp18313197
chr9 15172746 15172747 kgp4393449
chr9 15173411 15173412 kgp1315782
chr9 15175038 15175039 kgp18656696
chr9 15175797 15175798 rs971835
chr9 15176268 15176269 kgp18608345
chr9 15177717 15177718 kgp18619750
chr9 15179839 15179840 rs10738389
chr9 15179862 15179863 rs2800591
chr9 15180750 15180751 kgp8058877
chr9 15183081 15183082 kgp10299389
chr9 15185086 15185087 rs7036651
chr9 15185780 15185781 kgp397215
chr9 15186029 15186030 rs2761134
chr9 15187770 15187771 kgp18546712
chr9 15188105 15188106 rs1407977
chr9 15188742 15188743 rs10810360
chr9 15189044 15189045 kgp5677188
chr9 15189085 15189086 rs17227372
chr9 15189718 15189719 kgp18272595
chr9 15190512 15190513 kgp18532249
chr9 15190695 15190696 kgp18287488
chr9 15191168 15191169 kgp18567804
chr9 15191208 15191209 kgp18418069
chr9 15191472 15191473 kgp18440809
chr9 15191598 15191599 rs12554907
chr9 15192719 15192720 kgp5753136
chr9 15193088 15193089 rs486612
chr9 15193712 15193713 rs7860410
chr9 15194761 15194762 kgp18458746
chr9 15199084 15199085 rs10733291
chr9 15199812 15199813 kgp3088883
chr9 15200263 15200264 kgp6238151
chr9 15201033 15201034 kgp5234173
chr9 15201409 15201410 rs517928
chr9 15201719 15201720 rs527705
chr9 15202416 15202417 rs693196
chr9 15202814 15202815 kgp5292155
chr9 15205013 15205014 rs569078
chr9 15206443 15206444 kgp10874630
chr9 15207484 15207485 rs1215177
chr9 15210450 15210451 kgp4940215
chr9 15212215 15212216 rs12343442
chr9 15212827 15212828 rs10961916
chr9 15213031 15213032 kgp10907661
chr9 15214121 15214122 kgp10181057
chr9 15214981 15214982 kgp4619709
chr9 15218407 15218408 kgp1934065
chr9 15218946 15218947 rs7870690
chr9 15219358 15219359 kgp18607265
chr9 15222353 15222354 rs483061
chr9 15223656 15223657 kgp6046579
chr9 15224498 15224499 kgp18525113
chr9 15225946 15225947 kgp18310728
chr9 15226171 15226172 kgp18422125
chr9 15226722 15226723 kgp18641156
chr9 15227679 15227680 rs535659
chr9 15229509 15229510 rs475005
chr9 15229621 15229622 rs475957
chr9 15229765 15229766 rs16932848
chr9 15230235 15230236 kgp8865348
chr9 15232356 15232357 kgp18613622
chr9 15232596 15232597 kgp9621262
chr9 15232883 15232884 kgp1010458
chr9 15232889 15232890 kgp10301611
chr9 15233287 15233288 kgp12239297
chr9 15235892 15235893 rs591647
chr9 15240032 15240033 rs513270
chr9 15240453 15240454 rs619105
chr9 15240911 15240912 rs12377170
chr9 15243410 15243411 rs1215128
chr9 15243631 15243632 kgp18366487
chr9 15246651 15246652 rs519664
chr9 15247713 15247714 kgp2860587
chr9 15248863 15248864 kgp10254764
chr9 15249049 15249050 kgp11421192
chr9 15249789 15249790 kgp136983
chr9 15250476 15250477 kgp4013311
chr9 15252971 15252972 kgp1697760
chr9 15254090 15254091 kgp9684483
chr9 15254675 15254676 kgp9036287
chr9 15256955 15256956 kgp10728860
chr9 15258123 15258124 kgp6214737
chr9 15258380 15258381 rs10961940
chr9 15258761 15258762 kgp8281527
chr9 15258808 15258809 kgp12210970
chr9 15258861 15258862 kgp3999661
chr9 15259348 15259349 kgp18681375
chr9 15259431 15259432 rs7864179
chr9 15260849 15260850 kgp18255697
chr9 15261588 15261589 kgp1286405
chr9 15263231 15263232 kgp11994941
chr9 15264196 15264197 rs10961946
chr9 15265600 15265601 kgp18304385
chr9 15266049 15266050 kgp18360680
chr9 15268828 15268829 kgp18599260
chr9 15268990 15268991 rs7023109
chr9 15270544 15270545 kgp10712549
chr9 15270874 15270875 rs9632874
chr9 15271025 15271026 kgp18644166
chr9 15271241 15271242 kgp18643752
chr9 15272360 15272361 kgp18449301
chr9 15274372 15274373 rs16932898
chr9 15274435 15274436 kgp9323764
chr9 15274978 15274979 kgp18460043
chr9 15275581 15275582 kgp10847271
chr9 15275696 15275697 rs7873299
chr9 15276397 15276398 kgp18364702
chr9 15277122 15277123 kgp11601579
chr9 15277904 15277905 kgp465098
chr9 15279213 15279214 rs10122040
chr9 15279576 15279577 rs10125329
chr9 15280563 15280564 kgp9443354
chr9 15280876 15280877 rs10961952
chr9 15281000 15281001 kgp6596531
chr9 15281425 15281426 kgp6645731
chr9 15282157 15282158 kgp12225848
chr9 15283432 15283433 kgp662036
chr9 15284099 15284100 rs641579
chr9 15285328 15285329 kgp10834476
chr9 15286213 15286214 kgp18377081
chr9 15286587 15286588 kgp8177977
chr9 15286743 15286744 rs10810368
chr9 15287388 15287389 kgp6253819
chr9 15288044 15288045 rs10810369
chr9 15288294 15288295 kgp2305424
chr9 15289346 15289347 kgp2659445
chr9 15289577 15289578 kgp2382657
chr9 15289673 15289674 rs10810370
chr9 15289985 15289986 rs16932948
chr9 15290011 15290012 rs638491
chr9 15290173 15290174 rs7875255
chr9 15293512 15293513 rs585002
chr9 15293619 15293620 kgp572766
chr9 15294330 15294331 kgp42890
chr9 15295072 15295073 rs10114494
chr9 15295481 15295482 kgp4459498
chr9 15295504 15295505 rs570474
chr9 15296118 15296119 rs4741484
chr9 15297027 15297028 rs3905248
chr9 15297628 15297629 kgp11807240
chr9 15298365 15298366 kgp3553632
chr9 15298767 15298768 rs13286025
chr9 15298799 15298800 kgp11087499
chr9 15299589 15299590 rs11792305
chr9 15299714 15299715 rs583204
chr9 15300115 15300116 rs3866794
chr9 15300967 15300968 rs4008004
chr9 15301235 15301236 rs4259499
chr9 15301427 15301428 rs2849049
chr9 15304434 15304435 kgp2935817
chr9 15304781 15304782 rs686030
chr9 15305377 15305378 kgp5985831
chr9 15305810 15305811 kgp8818411
chr9 15308153 15308154 rs491322
chr9 15308551 15308552 kgp7333270
chr9 15309927 15309928 rs2245641
chr9 15310703 15310704 rs2616752
chr9 15311838 15311839 kgp11252249
chr9 15315150 15315151 kgp6248791
chr9 15315190 15315191 kgp2984905
chr9 15315760 15315761 kgp10565554
chr9 15316334 15316335 kgp9786170
chr9 15319411 15319412 rs682553
chr9 15321541 15321542 rs652185
chr9 15326250 15326251 rs541185
chr9 15328676 15328677 rs655809
chr9 15330630 15330631 rs12554359
chr9 15331326 15331327 kgp22803361
chr9 15333005 15333006 rs10124733
chr9 15333787 15333788 rs2798748
chr9 15334019 15334020 kgp258387
chr9 15335138 15335139 kgp8380932
chr9 15335852 15335853 rs688254
chr9 15335855 15335856 kgp12127740
chr9 15335913 15335914 rs16933006
chr9 15336066 15336067 rs689151
chr9 15336652 15336653 rs594248
chr9 15337856 15337857 rs12554331
chr9 15337951 15337952 rs540457
chr9 15339721 15339722 rs10961970
chr9 15339898 15339899 kgp1233106
chr9 15342045 15342046 kgp4081802
chr9 15343612 15343613 rs1215129
chr9 15343708 15343709 rs1215130
chr9 15345464 15345465 kgp7908045
chr9 15346916 15346917 kgp11796398
chr9 15347021 15347022 rs498404
chr9 15347517 15347518 rs1215134
chr9 15349195 15349196 rs1215125
chr9 15349933 15349934 rs473315
chr9 15350198 15350199 kgp1645380
chr9 15350555 15350556 rs7870630
chr9 15351449 15351450 rs680686
chr9 15352477 15352478 kgp4089865
chr9 15352654 15352655 kgp2192426
chr9 15352747 15352748 kgp1048637
chr9 15355479 15355480 rs632317
chr9 15356804 15356805 kgp2210290
chr9 15356918 15356919 kgp11027899
chr9 15357258 15357259 kgp5754175
chr9 15357726 15357727 rs641274
chr9 15357727 15357728 kgp10085976
chr9 15358156 15358157 rs639417
chr9 15359216 15359217 rs10961982
chr9 15362056 15362057 rs1942476
chr9 15363220 15363221 kgp4543158
chr9 15365101 15365102 rs479625
chr9 15367758 15367759 rs10810383
chr9 15368868 15368869 kgp5764865
chr9 15370194 15370195 rs1343438
chr9 15370574 15370575 rs1105191
chr9 15370831 15370832 rs10961996
chr9 15370866 15370867 kgp5411287
chr9 15371802 15371803 kgp1088941
chr9 15372219 15372220 kgp10859497
chr9 15373278 15373279 kgp9666248
chr9 15373397 15373398 kgp8764199
chr9 15377368 15377369 kgp18462970
chr9 15377390 15377391 kgp6639686
chr9 15378186 15378187 kgp18380671
chr9 15378191 15378192 kgp1063896
chr9 15378448 15378449 rs2804982
chr9 15380345 15380346 kgp18582844
chr9 15380501 15380502 kgp18249457
chr9 15380656 15380657 rs1891847
chr9 15381344 15381345 kgp8858864
chr9 15381492 15381493 kgp8829084
chr9 15382420 15382421 kgp18522656
chr9 15382440 15382441 kgp6366053
chr9 15382542 15382543 kgp1167198
chr9 15383623 15383624 kgp18651715
chr9 15384134 15384135 rs4741495
chr9 15384864 15384865 rs7858183
chr9 15385567 15385568 rs12339025
chr9 15386287 15386288 kgp4759574
chr9 15386432 15386433 rs12375629
chr9 15386466 15386467 kgp9877921
chr9 15386669 15386670 kgp10708128
chr9 15389452 15389453 kgp2154138
chr9 15389609 15389610 rs2490855
chr9 15390803 15390804 kgp11007390
chr9 15390917 15390918 kgp18488774
chr9 15393062 15393063 rs2798703
chr9 15393380 15393381 rs2040071
chr9 15394346 15394347 kgp1110882
chr9 15396744 15396745 kgp6752583
chr9 15397968 15397969 rs2798716
chr9 15399479 15399480 kgp2612548
chr9 15403489 15403490 kgp18561662
chr9 15405188 15405189 kgp4519238
chr9 15405295 15405296 kgp6971875
chr9 15405336 15405337 kgp3318471
chr9 15405743 15405744 rs2244437
chr9 15415460 15415461 rs6474915
chr9 15417210 15417211 kgp3843808
chr9 15420804 15420805 rs10117968
chr9 15421422 15421423 rs2175259
chr9 15426571 15426572 rs10738393
chr9 15427789 15427790 kgp18427054
chr9 15429397 15429398 kgp2352335
chr9 15429538 15429539 rs10738395
chr9 15431325 15431326 rs1123038
chr9 15433875 15433876 rs10756664
chr9 15443429 15443430 rs907076
chr9 15444317 15444318 kgp1728588
chr9 15446867 15446868 rs10756666
chr9 15451865 15451866 rs10738397
chr9 15453137 15453138 kgp18456091
chr9 15461505 15461506 rs12093
chr9 15462647 15462648 rs1057645
chr9 15463547 15463548 kgp18630588
chr9 15463903 15463904 kgp22800146
chr9 15464285 15464286 rs13248
chr9 15464438 15464439 kgp18513829
chr9 15464742 15464743 kgp11135035
chr9 15466904 15466905 rs16933270
chr9 15467174 15467175 rs909323
chr9 15467676 15467677 kgp6428084
chr9 15467816 15467817 rs2665512
chr9 15468632 15468633 kgp18337899
chr9 15469732 15469733 rs4741508
chr9 15472138 15472139 rs2777950
chr9 15475058 15475059 kgp18323256
chr9 15477386 15477387 kgp1572644
chr9 15478262 15478263 kgp18584088
chr9 15482975 15482976 rs7862428
chr9 15483210 15483211 rs1033056
chr9 15486349 15486350 kgp12225836
chr9 15486869 15486870 GA007387
chr9 15487842 15487843 kgp18660882
chr9 15489080 15489081 rs16933326
chr9 15496376 15496377 rs16933329
chr9 15498494 15498495 kgp5118892
chr9 15498624 15498625 kgp12235718
chr9 15500934 15500935 kgp22741257
chr9 15501752 15501753 rs12336509
chr9 15508870 15508871 kgp18349376
chr9 15509618 15509619 rs2665503
chr9 15513025 15513026 kgp1140507
chr9 15515758 15515759 kgp1344204
chr9 15515939 15515940 rs16933350
chr9 15516374 15516375 rs7857933
chr9 15517741 15517742 rs10125713
chr9 15521361 15521362 rs7856710
chr9 15522629 15522630 kgp18363590
chr9 15523973 15523974 kgp254623
chr9 15524910 15524911 rs1397213
chr9 15527348 15527349 kgp2650759
chr9 15528289 15528290 kgp11585286
chr9 15530018 15530019 kgp8034485
chr9 15530282 15530283 rs7871956
chr9 15531634 15531635 kgp9480944
chr9 15531749 15531750 kgp5822008
chr9 15533393 15533394 rs2457637
chr9 15533414 15533415 rs6474929
chr9 15534533 15534534 kgp18670293
chr9 15540240 15540241 kgp18298848
chr9 15540493 15540494 kgp2143695
chr9 15540762 15540763 rs10962061
chr9 15540952 15540953 kgp8807293
chr9 15549730 15549731 rs1041529
chr9 15550113 15550114 kgp9310714
chr9 15550584 15550585 kgp18457261
chr9 15552398 15552399 rs10119257
chr9 15553127 15553128 kgp9136540
chr9 15553471 15553472 kgp3632068
chr9 15553703 15553704 kgp18664994
chr9 15554959 15554960 rs4740614
chr9 15555457 15555458 rs7873152
chr9 15562878 15562879 kgp3278313
chr9 15564903 15564904 rs2821545
chr9 15571788 15571789 kgp10778669
chr9 15572850 15572851 kgp18451545
chr9 15574668 15574669 kgp4487740
chr9 15574852 15574853 rs4740615
chr9 15574936 15574937 kgp18673782
chr9 15576629 15576630 kgp18259216
chr9 15578016 15578017 kgp223913
chr9 15578889 15578890 kgp18454197
chr9 15584729 15584730 kgp18248586
chr9 15584921 15584922 kgp18260649
chr9 15585394 15585395 rs192466
chr9 15586533 15586534 kgp1603304
chr9 15590115 15590116 rs3122705
chr9 15592482 15592483 kgp3181437
chr9 15595089 15595090 kgp18401514
chr9 15601970 15601971 rs10810408
chr9 15602100 15602101 rs2055772
chr9 15612829 15612830 rs276438
chr9 15614343 15614344 rs276437
chr9 15623162 15623163 rs7863088
chr9 15623907 15623908 kgp1564056
chr9 15634325 15634326 rs4740619
chr9 15634645 15634646 kgp8929637
chr9 15636259 15636260 rs451878
chr9 15638363 15638364 rs1533040
chr9 15641278 15641279 rs2175082
chr9 15641346 15641347 rs2382536
chr9 15645712 15645713 rs12340969
chr9 15650503 15650504 rs7023275
chr9 15653592 15653593 kgp4005834
chr9 15654474 15654475 kgp4318585
chr9 15656805 15656806 rs1553727
chr9 15660116 15660117 rs7870315
chr9 15660493 15660494 kgp18371209
chr9 15660496 15660497 rs10756688
chr9 15661798 15661799 kgp18319994
chr9 15661858 15661859 rs6474941
chr9 15668605 15668606 kgp7749781
chr9 15670491 15670492 kgp4115211
chr9 15678994 15678995 kgp6886032
chr9 15681693 15681694 rs1355171
chr9 15681900 15681901 rs10733295
chr9 15682304 15682305 kgp18306787
chr9 15683074 15683075 kgp10350838
chr9 15683865 15683866 rs7036747
chr9 15684935 15684936 kgp18365798
chr9 15690910 15690911 kgp2757819
chr9 15691141 15691142 rs9298734
chr9 15693212 15693213 kgp10031688
chr9 15693224 15693225 kgp3438547
chr9 15694689 15694690 rs2055774
chr9 15695417 15695418 rs1355172
chr9 15695748 15695749 kgp18453551
chr9 15696280 15696281 rs2175083
chr9 15696500 15696501 rs6474949
chr9 15697152 15697153 kgp18370477
chr9 15705394 15705395 rs1396707
chr9 15705954 15705955 kgp7446662
chr9 15707222 15707223 kgp2149114
chr9 15709740 15709741 kgp4558740
chr9 15709794 15709795 kgp2608716
chr9 15712094 15712095 kgp9208529
chr9 15714020 15714021 kgp1077364
chr9 15714464 15714465 rs2175080
chr9 15715214 15715215 rs4741534
chr9 15719738 15719739 kgp18377894
chr9 15724353 15724354 kgp10414342
chr9 15725414 15725415 kgp18589638
chr9 15726413 15726414 kgp18515912
chr9 15727143 15727144 rs4741535
chr9 15731774 15731775 rs7032595
chr9 15735853 15735854 rs6474957
chr9 15737362 15737363 kgp9738499
chr9 15740406 15740407 rs2136357
chr9 15744682 15744683 kgp6806767
chr9 15746036 15746037 kgp18429082
chr9 15746167 15746168 rs12341679
chr9 15746299 15746300 kgp4768336
chr9 15746301 15746302 rs7467207
chr9 15754630 15754631 rs10810440
chr9 15755194 15755195 rs7870244
chr9 15759281 15759282 kgp18360986
chr9 15760821 15760822 rs7869624
chr9 15760987 15760988 rs6474967
chr9 15761508 15761509 kgp18454582
chr9 15761697 15761698 kgp8236828
chr9 15765855 15765856 rs1592099
chr9 15767259 15767260 kgp10811807
chr9 15771540 15771541 rs10810445
chr9 15776137 15776138 rs1539171
chr9 15779212 15779213 rs7025415
chr9 15782873 15782874 kgp3316977
chr9 15784495 15784496 kgp5735817
chr9 15784630 15784631 rs1539172
chr9 15785918 15785919 kgp8446805
chr9 15788169 15788170 rs955193
chr9 15788186 15788187 rs7853304
chr9 15789413 15789414 kgp18445443
chr9 15794857 15794858 rs6474973
chr9 15794896 15794897 rs6474974
chr9 15797979 15797980 kgp117243
chr9 15799342 15799343 rs2105317
chr9 15799422 15799423 kgp1039841
chr9 15811987 15811988 rs12002511
chr9 15812762 15812763 kgp10577562
chr9 15813147 15813148 kgp747306
chr9 15815245 15815246 rs9406537
chr9 15823666 15823667 rs7019205
chr9 15824568 15824569 kgp3881687
chr9 15825229 15825230 rs1009468
chr9 15836847 15836848 rs6474977
chr9 15840629 15840630 kgp18605495
chr9 15841936 15841937 rs2066292
chr9 15842159 15842160 kgp18442696
chr9 15843613 15843614 kgp18534774
chr9 15845387 15845388 rs12000772
chr9 15845778 15845779 kgp18324852
chr9 15849303 15849304 rs7852250
chr9 15851908 15851909 kgp7227528
chr9 15852960 15852961 kgp18434134
chr9 15855316 15855317 rs1578558
chr9 15861884 15861885 rs770191
chr9 15869454 15869455 kgp18379726
chr9 15869844 15869845 rs10810456
chr9 15870464 15870465 rs770204
chr9 15872874 15872875 rs7867018
chr9 15874825 15874826 kgp5846242
chr9 15876246 15876247 rs1169470
chr9 15877165 15877166 kgp8188274
chr9 15877598 15877599 kgp2869901
chr9 15880228 15880229 rs1935220
chr9 15882674 15882675 kgp1550944
chr9 15882980 15882981 kgp2280902
chr9 15884034 15884035 kgp18477952
chr9 15888858 15888859 kgp18643231
chr9 15890097 15890098 rs7040071
chr9 15890289 15890290 kgp2888310
chr9 15891313 15891314 rs770218
chr9 15891858 15891859 kgp18276711
chr9 15894780 15894781 kgp11538672
chr9 15895538 15895539 rs1169478
chr9 15895805 15895806 rs1169479
chr9 15896392 15896393 rs1773062
chr9 15898227 15898228 rs1341729
chr9 15898552 15898553 rs1984246
chr9 15899326 15899327 kgp4226138
chr9 15899796 15899797 kgp18411780
chr9 15900267 15900268 kgp4808032
chr9 15900347 15900348 rs1891210
chr9 15900770 15900771 rs1891212
chr9 15900892 15900893 kgp7880065
chr9 15901750 15901751 rs7035363
chr9 15908831 15908832 kgp18522893
chr9 15909081 15909082 kgp3759218
chr9 15909449 15909450 rs3008702
chr9 15915381 15915382 rs2182934
chr9 15915414 15915415 kgp10030925
chr9 15916646 15916647 kgp18434591
chr9 15918772 15918773 rs1328287
chr9 15922136 15922137 rs1328285
chr9 15923769 15923770 rs3008683
chr9 15926507 15926508 rs3008682
chr9 15928763 15928764 kgp18299479
chr9 15937690 15937691 rs7469281
chr9 15938369 15938370 kgp5170306
chr9 15938555 15938556 kgp18603642
chr9 15942553 15942554 rs12684785
chr9 15942727 15942728 rs12684808
chr9 15942764 15942765 rs2987070
chr9 15943497 15943498 kgp10519049
chr9 15944447 15944448 kgp7598405
chr9 15953419 15953420 rs1080484
chr9 15963537 15963538 kgp3118977
chr9 15967744 15967745 rs3008751
chr9 15967922 15967923 rs3008750
chr9 15971163 15971164 kgp9169027
chr9 15971834 15971835 kgp18471045
chr9 15977293 15977294 kgp18286269
chr9 15978694 15978695 kgp1962657
chr9 15979070 15979071 kgp18601367
chr9 15980554 15980555 rs3008742
chr9 15986486 15986487 rs1927699
chr9 15986715 15986716 rs1927702
chr9 15986945 15986946 kgp10180387
chr9 15988356 15988357 kgp18565123
chr9 15995061 15995062 kgp1589970
chr9 15996710 15996711 rs882780
chr9 15997005 15997006 rs2987036
chr9 15997358 15997359 kgp18491063
chr9 15998366 15998367 kgp18522597
chr9 15998505 15998506 kgp2077929
chr9 15999693 15999694 kgp18659894
chr9 15999957 15999958 rs2026660
chr9 16003440 16003441 rs3008731
chr9 16003502 16003503 kgp1196104
chr9 16004011 16004012 kgp8498995
chr9 16004669 16004670 rs12003855
chr9 16009321 16009322 rs3008725
chr9 16009633 16009634 kgp12051655
chr9 16010893 16010894 kgp18548886
chr9 16011740 16011741 kgp449235
chr9 16012045 16012046 rs2987081
chr9 16012194 16012195 kgp720068
chr9 16012224 16012225 rs10962251
chr9 16012935 16012936 rs2987082
chr9 16015858 16015859 rs3008714
chr9 16016242 16016243 kgp18631662
chr9 16016602 16016603 rs10810515
chr9 16016877 16016878 kgp5128273
chr9 16016881 16016882 kgp18427665
chr9 16018774 16018775 kgp18386824
chr9 16021573 16021574 kgp18421566
chr9 16022185 16022186 kgp7267050
chr9 16022560 16022561 rs16933965
chr9 16023947 16023948 kgp18377170
chr9 16024385 16024386 kgp1212128
chr9 16026443 16026444 rs10756734
chr9 16026663 16026664 rs10810517
chr9 16028692 16028693 rs7848880
chr9 16029314 16029315 kgp22811245
chr9 16030605 16030606 rs1328279
chr9 16030959 16030960 kgp750460
chr9 16031079 16031080 kgp5205687
chr9 16032960 16032961 kgp18466900
chr9 16033108 16033109 rs1887667
chr9 16034537 16034538 kgp5749782
chr9 16037887 16037888 kgp18419620
chr9 16040662 16040663 kgp9608010
chr9 16042192 16042193 rs1410454
chr9 16044096 16044097 rs1359956
chr9 16046370 16046371 rs1328297
chr9 16046462 16046463 rs3008694
chr9 16046982 16046983 rs10962263
chr9 16047292 16047293 rs1328299
chr9 16050346 16050347 kgp11975462
chr9 16050879 16050880 kgp487421
chr9 16053529 16053530 kgp4365309
chr9 16053709 16053710 rs1556045
chr9 16053791 16053792 rs1014308
chr9 16056226 16056227 rs7042155
chr9 16056835 16056836 rs2987089
chr9 16057377 16057378 rs3008709
chr9 16058052 16058053 kgp10178857
chr9 16058956 16058957 kgp9276656
chr9 16059348 16059349 kgp18625698
chr9 16059900 16059901 kgp18294605
chr9 16060416 16060417 rs2987093
chr9 16060431 16060432 kgp5298728
chr9 16060461 16060462 kgp11246198
chr9 16060886 16060887 kgp7517340
chr9 16061328 16061329 rs10114770
chr9 16063190 16063191 rs9298745
chr9 16064329 16064330 kgp18490748
chr9 16064645 16064646 rs17784100
chr9 16064849 16064850 rs4961636
chr9 16065838 16065839 kgp18425428
chr9 16066168 16066169 rs10511612
chr9 16069179 16069180 kgp2800954
chr9 16069628 16069629 rs6475004
chr9 16070093 16070094 rs4961643
chr9 16071438 16071439 kgp5614578
chr9 16071650 16071651 kgp18648027
chr9 16072759 16072760 kgp6079044
chr9 16073316 16073317 kgp4125054
chr9 16073638 16073639 rs11999147
chr9 16073701 16073702 kgp8919395
chr9 16074173 16074174 kgp18617856
chr9 16074725 16074726 rs10962269
chr9 16077158 16077159 rs10217349
chr9 16078062 16078063 kgp18347469
chr9 16078265 16078266 kgp4053543
chr9 16079295 16079296 rs1887677
chr9 16080058 16080059 kgp4326630
chr9 16081107 16081108 rs11789353
chr9 16082236 16082237 kgp18296995
chr9 16082466 16082467 rs11789951
chr9 16083132 16083133 rs10511613
chr9 16083309 16083310 kgp18492681
chr9 16084382 16084383 rs12684505
chr9 16084768 16084769 rs10962272
chr9 16085261 16085262 rs7023221
chr9 16090696 16090697 kgp18499864
chr9 16090942 16090943 kgp672405
chr9 16091399 16091400 kgp7292742
chr9 16092086 16092087 rs2891006
chr9 16092423 16092424 kgp10544223
chr9 16092484 16092485 rs9695323
chr9 16092515 16092516 kgp8016451
chr9 16095373 16095374 kgp18290332
chr9 16095554 16095555 kgp7898029
chr9 16095633 16095634 kgp18598899
chr9 16096546 16096547 rs943784
chr9 16096910 16096911 kgp7894862
chr9 16097199 16097200 kgp22743467
chr9 16098104 16098105 rs12005226
chr9 16098282 16098283 kgp1956555
chr9 16099708 16099709 kgp587663
chr9 16100655 16100656 kgp1678993
chr9 16102107 16102108 kgp5191187
chr9 16102758 16102759 kgp11460126
chr9 16103265 16103266 kgp10107433
chr9 16103332 16103333 rs867780
chr9 16103834 16103835 kgp540536
chr9 16104588 16104589 kgp3496964
chr9 16105055 16105056 kgp5371610
chr9 16105086 16105087 kgp6329213
chr9 16105425 16105426 kgp4765816
chr9 16105947 16105948 kgp10059839
chr9 16106658 16106659 rs765510
chr9 16106800 16106801 rs765509
chr9 16107664 16107665 kgp1719956
chr9 16108050 16108051 rs10962284
chr9 16110137 16110138 kgp18664162
chr9 16110292 16110293 rs4961466
chr9 16110622 16110623 rs16934049
chr9 16112475 16112476 kgp7322649
chr9 16113133 16113134 kgp10529305
chr9 16118757 16118758 rs7873155
chr9 16119308 16119309 kgp11309317
chr9 16120687 16120688 kgp6269604
chr9 16121669 16121670 kgp18302992
chr9 16123300 16123301 rs6475011
chr9 16123595 16123596 rs7028308
chr9 16123712 16123713 kgp10472794
chr9 16124717 16124718 kgp18605771
chr9 16125231 16125232 kgp8293956
chr9 16125442 16125443 rs7036825
chr9 16125700 16125701 kgp2108107
chr9 16127904 16127905 kgp9460841
chr9 16129629 16129630 kgp10809871
chr9 16130521 16130522 kgp9456323
chr9 16130536 16130537 kgp11682339
chr9 16130936 16130937 rs7863615
chr9 16131130 16131131 kgp3508683
chr9 16131278 16131279 kgp1752032
chr9 16131514 16131515 kgp6422950
chr9 16131565 16131566 kgp11445329
chr9 16131804 16131805 rs12553725
chr9 16132213 16132214 kgp7001672
chr9 16133175 16133176 kgp1622488
chr9 16133852 16133853 rs10962290
chr9 16135141 16135142 kgp2894181
chr9 16135923 16135924 rs12341724
chr9 16136053 16136054 rs10738431
chr9 16136564 16136565 kgp18389149
chr9 16136647 16136648 rs10962293
chr9 16138099 16138100 kgp18543036
chr9 16139598 16139599 kgp9425299
chr9 16140773 16140774 kgp2922133
chr9 16141448 16141449 kgp6772381
chr9 16143148 16143149 kgp6597455
chr9 16143284 16143285 kgp7976823
chr9 16143601 16143602 kgp6615441
chr9 16143866 16143867 kgp9497292
chr9 16144372 16144373 kgp5094043
chr9 16145298 16145299 rs10810530
chr9 16146502 16146503 kgp9009495
chr9 16150497 16150498 rs7872685
chr9 16151622 16151623 rs2067789
chr9 16151658 16151659 rs2067790
chr9 16152307 16152308 rs7023487
chr9 16152634 16152635 rs7851897
chr9 16154092 16154093 kgp18547146
chr9 16155472 16155473 rs7022227
chr9 16155595 16155596 rs729119
chr9 16160637 16160638 rs10962302
chr9 16161216 16161217 rs11999148
chr9 16161232 16161233 rs4961664
chr9 16162270 16162271 rs10962303
chr9 16162545 16162546 rs10962304
chr9 16162963 16162964 kgp8740235
chr9 16163343 16163344 rs10962305
chr9 16163566 16163567 kgp7886047
chr9 16163620 16163621 kgp6132426
chr9 16163968 16163969 kgp18684695
chr9 16165239 16165240 kgp18350324
chr9 16166494 16166495 kgp11057795
chr9 16166566 16166567 kgp5785636
chr9 16167501 16167502 rs7035277
chr9 16169196 16169197 kgp18433103
chr9 16172579 16172580 rs1328293
chr9 16174295 16174296 kgp12541455
chr9 16175508 16175509 rs9802700
chr9 16176116 16176117 kgp18580989
chr9 16177205 16177206 rs12238080
chr9 16181197 16181198 kgp18508725
chr9 16181702 16181703 rs10116579
chr9 16182689 16182690 kgp18387215
chr9 16184825 16184826 kgp18403952
chr9 16185089 16185090 rs16934192
chr9 16185648 16185649 kgp489205
chr9 16186211 16186212 kgp8954071
chr9 16186416 16186417 rs16934196
chr9 16189986 16189987 rs7852086
chr9 16190402 16190403 rs10962321
chr9 16191257 16191258 rs4961665
chr9 16191511 16191512 rs16934202
chr9 16191888 16191889 kgp9247721
chr9 16195069 16195070 kgp6505968
chr9 16195380 16195381 rs16934205
chr9 16195936 16195937 kgp7950417
chr9 16196386 16196387 kgp2850855
chr9 16196716 16196717 rs12002003
chr9 16196950 16196951 kgp2679033
chr9 16197112 16197113 kgp9987311
chr9 16197657 16197658 kgp18518405
chr9 16198362 16198363 kgp18440294
chr9 16199002 16199003 kgp337663
chr9 16199818 16199819 rs7871208
chr9 16201093 16201094 rs7856829
chr9 16201346 16201347 rs16934226
chr9 16201611 16201612 rs16934229
chr9 16201699 16201700 rs10962327
chr9 16202626 16202627 kgp10501892
chr9 16202987 16202988 rs7034501
chr9 16203739 16203740 rs883557
chr9 16205164 16205165 rs2151061
chr9 16205611 16205612 kgp3795896
chr9 16206119 16206120 kgp6388413
chr9 16206137 16206138 rs10122810
chr9 16206320 16206321 kgp18601452
chr9 16206394 16206395 kgp11888528
chr9 16206429 16206430 rs16934247
chr9 16206485 16206486 kgp3607298
chr9 16206694 16206695 rs4961669
chr9 16206755 16206756 kgp546136
chr9 16206759 16206760 kgp12052335
chr9 16207278 16207279 rs1332488
chr9 16208523 16208524 kgp2344108
chr9 16209180 16209181 rs1115245
chr9 16210061 16210062 kgp2626290
chr9 16210162 16210163 rs1412539
chr9 16210294 16210295 rs1412538
chr9 16210329 16210330 rs1412537
chr9 16210866 16210867 kgp10319751
chr9 16211134 16211135 kgp10802858
chr9 16211136 16211137 rs7044238
chr9 16211319 16211320 kgp18625622
chr9 16211711 16211712 rs12554091
chr9 16212178 16212179 kgp9969913
chr9 16212320 16212321 kgp2311903
chr9 16212375 16212376 kgp18319054
chr9 16212671 16212672 kgp18435706
chr9 16212991 16212992 rs10125444
chr9 16213878 16213879 kgp18656682
chr9 16214339 16214340 rs9298749
chr9 16215727 16215728 kgp4297763
chr9 16215743 16215744 rs16934264
chr9 16215809 16215810 kgp18461189
chr9 16216282 16216283 kgp3846367
chr9 16216436 16216437 rs1412536
chr9 16216710 16216711 kgp8061903
chr9 16217305 16217306 rs7023732
chr9 16217586 16217587 rs7040148
chr9 16217689 16217690 rs7023845
chr9 16218086 16218087 kgp12143224
chr9 16218122 16218123 kgp7082098
chr9 16218381 16218382 rs16934273
chr9 16219147 16219148 kgp18658524
chr9 16219728 16219729 kgp3835091
chr9 16220375 16220376 kgp4755088
chr9 16220540 16220541 kgp10730338
chr9 16221342 16221343 rs12004126
chr9 16221741 16221742 rs12004216
chr9 16221770 16221771 rs12004220
chr9 16221931 16221932 rs11793155
chr9 16222143 16222144 kgp2087660
chr9 16222312 16222313 kgp11675265
chr9 16222473 16222474 rs7038757
chr9 16222896 16222897 kgp7498518
chr9 16229686 16229687 kgp1079813
chr9 16230162 16230163 kgp5754106
chr9 16230183 16230184 rs16934286
chr9 16230348 16230349 rs7861430
chr9 16230838 16230839 rs4961469
chr9 16231069 16231070 kgp18580159
chr9 16231173 16231174 rs9407727
chr9 16231860 16231861 rs9407728
chr9 16231984 16231985 rs9407730
chr9 16232741 16232742 kgp18624658
chr9 16233084 16233085 rs10810534
chr9 16233794 16233795 kgp11266745
chr9 16234355 16234356 rs1576840
chr9 16235539 16235540 kgp7843588
chr9 16235906 16235907 kgp8445743
chr9 16236131 16236132 kgp18405256
chr9 16236675 16236676 rs4961681
chr9 16237613 16237614 rs10810537
chr9 16237821 16237822 kgp8969162
chr9 16237854 16237855 kgp7427878
chr9 16238074 16238075 kgp130660
chr9 16240922 16240923 kgp4944485
chr9 16241197 16241198 rs16934302
chr9 16241937 16241938 kgp18631786
chr9 16242087 16242088 rs7875247
chr9 16242559 16242560 kgp7990721
chr9 16243228 16243229 kgp8141951
chr9 16243360 16243361 rs7864095
chr9 16243513 16243514 rs7850689
chr9 16243596 16243597 kgp1431857
chr9 16244119 16244120 rs1412535
chr9 16244198 16244199 rs2021322
chr9 16244639 16244640 kgp4205160
chr9 16245051 16245052 kgp11662303
chr9 16245169 16245170 rs10738433
chr9 16245455 16245456 kgp18458962
chr9 16245715 16245716 rs2151065
chr9 16245937 16245938 kgp6340535
chr9 16246538 16246539 rs7863065
chr9 16247465 16247466 rs1571907
chr9 16249364 16249365 kgp11229663
chr9 16249877 16249878 rs2151064
chr9 16250237 16250238 kgp18600382
chr9 16251371 16251372 kgp2767440
chr9 16251508 16251509 rs4961473
chr9 16251694 16251695 rs2095074
chr9 16252409 16252410 rs885386
chr9 16253321 16253322 rs10733309
chr9 16253903 16253904 rs7027156
chr9 16255548 16255549 kgp9110000
chr9 16256033 16256034 kgp5413028
chr9 16256963 16256964 rs7040587
chr9 16258117 16258118 rs1888952
chr9 16259345 16259346 rs10756747
chr9 16259742 16259743 kgp18588259
chr9 16260836 16260837 rs1888951
chr9 16260883 16260884 rs7034609
chr9 16261939 16261940 rs9406600
chr9 16262597 16262598 kgp18264704
chr9 16263886 16263887 rs9298751
chr9 16264732 16264733 rs1571906
chr9 16264851 16264852 kgp11861750
chr9 16265148 16265149 kgp2789397
chr9 16266731 16266732 rs7857514
chr9 16267193 16267194 kgp6214293
chr9 16267556 16267557 rs7033852
chr9 16271489 16271490 kgp6134792
chr9 16271656 16271657 kgp18518727
chr9 16271778 16271779 rs7856337
chr9 16272284 16272285 kgp4523258
chr9 16272354 16272355 kgp18443147
chr9 16273238 16273239 kgp18584825
chr9 16273780 16273781 rs4335227
chr9 16274629 16274630 kgp987464
chr9 16275106 16275107 rs6475020
chr9 16275916 16275917 kgp9164073
chr9 16276089 16276090 kgp18243899
chr9 16276195 16276196 kgp18645488
chr9 16276754 16276755 kgp10451220
chr9 16277712 16277713 rs9406606
chr9 16278129 16278130 rs1332478
chr9 16278892 16278893 kgp5974835
chr9 16279203 16279204 kgp5089739
chr9 16279520 16279521 kgp12201623
chr9 16280193 16280194 rs1105177
chr9 16280968 16280969 kgp4057848
chr9 16283278 16283279 rs7026127
chr9 16283336 16283337 rs7026562
chr9 16284230 16284231 rs7858291
chr9 16285776 16285777 kgp18656161
chr9 16286586 16286587 rs10962366
chr9 16286643 16286644 kgp376352
chr9 16286889 16286890 kgp3310184
chr9 16287777 16287778 rs1412532
chr9 16287838 16287839 rs9406607
chr9 16287888 16287889 kgp3796912
chr9 16287980 16287981 rs9407735
chr9 16288528 16288529 kgp6936293
chr9 16288654 16288655 kgp981819
chr9 16288657 16288658 kgp4568498
chr9 16289142 16289143 rs1360548
chr9 16289213 16289214 kgp4305164
chr9 16289321 16289322 rs6415727
chr9 16289427 16289428 rs6475025
chr9 16289909 16289910 rs7850784
chr9 16289922 16289923 kgp18268343
chr9 16290268 16290269 rs6475028
chr9 16290696 16290697 kgp9065225
chr9 16290934 16290935 rs7861916
chr9 16291477 16291478 rs9406609
chr9 16291555 16291556 rs9407736
chr9 16291893 16291894 rs7024344
chr9 16292668 16292669 rs1360549
chr9 16293285 16293286 kgp4835560
chr9 16293317 16293318 kgp18522549
chr9 16293789 16293790 kgp18511599
chr9 16296850 16296851 rs9406613
chr9 16299065 16299066 rs9407746
chr9 16299963 16299964 kgp1604505
chr9 16303494 16303495 rs7036684
chr9 16305614 16305615 rs10962371
chr9 16306522 16306523 rs7018975
chr9 16306542 16306543 rs6475034
chr9 16306570 16306571 kgp7305040
chr9 16306570 16306571 rs6475035
chr9 16307999 16308000 rs7043435
chr9 16308265 16308266 kgp1969640
chr9 16308273 16308274 kgp11637502
chr9 16308804 16308805 rs12376143
chr9 16309144 16309145 kgp4488384
chr9 16309273 16309274 kgp18641852
chr9 16309453 16309454 kgp1518486
chr9 16309526 16309527 rs9406618
chr9 16309558 16309559 kgp7319504
chr9 16310619 16310620 rs7851138
chr9 16310722 16310723 rs9407751
chr9 16311533 16311534 kgp18484627
chr9 16312929 16312930 kgp18491923
chr9 16313408 16313409 rs6475036
chr9 16314077 16314078 rs9407752
chr9 16314303 16314304 kgp4527632
chr9 16314908 16314909 rs7867771
chr9 16315832 16315833 rs16934430
chr9 16315923 16315924 kgp3547635
chr9 16317531 16317532 kgp3383452
chr9 16317776 16317777 kgp1427381
chr9 16317999 16318000 rs7853936
chr9 16318054 16318055 rs7853960
chr9 16318313 16318314 rs7026479
chr9 16319286 16319287 kgp1863116
chr9 16321577 16321578 rs16934439
chr9 16322013 16322014 kgp5781081
chr9 16322979 16322980 kgp10481430
chr9 16323117 16323118 kgp4474290
chr9 16324235 16324236 rs12686344
chr9 16324373 16324374 rs7872913
chr9 16325025 16325026 rs7019072
chr9 16325068 16325069 kgp326577
chr9 16326379 16326380 rs12002852
chr9 16327711 16327712 kgp9018836
chr9 16328005 16328006 kgp3220959
chr9 16328136 16328137 rs4961695
chr9 16328328 16328329 kgp18648490
chr9 16328604 16328605 rs4961697
chr9 16328687 16328688 rs12347671
chr9 16329164 16329165 kgp905802
chr9 16329536 16329537 rs1888955
chr9 16330356 16330357 kgp1423355
chr9 16330824 16330825 kgp7609427
chr9 16331166 16331167 kgp52043
chr9 16331303 16331304 rs9407756
chr9 16332836 16332837 kgp18275912
chr9 16333628 16333629 kgp8767550
chr9 16334411 16334412 rs7019421
chr9 16334760 16334761 rs12683609
chr9 16335896 16335897 kgp9428807
chr9 16336193 16336194 kgp3377130
chr9 16336249 16336250 rs10810557
chr9 16336471 16336472 kgp8232184
chr9 16336599 16336600 kgp718828
chr9 16336957 16336958 kgp8506680
chr9 16337743 16337744 rs7033184
chr9 16338844 16338845 kgp2295244
chr9 16339229 16339230 kgp6693852
chr9 16339313 16339314 kgp1264243
chr9 16339368 16339369 rs4961699
chr9 16339511 16339512 rs4961701
chr9 16340356 16340357 rs4961702
chr9 16342470 16342471 kgp18317750
chr9 16342993 16342994 rs13298313
chr9 16343134 16343135 rs7035494
chr9 16345370 16345371 rs10962386
chr9 16346253 16346254 rs12338843
chr9 16347589 16347590 kgp11023597
chr9 16347819 16347820 kgp18652802
chr9 16348227 16348228 kgp9336292
chr9 16348638 16348639 rs12380074
chr9 16349134 16349135 rs7030722
chr9 16349952 16349953 rs4961706
chr9 16350159 16350160 rs4961707
chr9 16350550 16350551 kgp18362197
chr9 16353533 16353534 rs4526456
chr9 16354861 16354862 rs4961479
chr9 16354903 16354904 rs4961480
chr9 16355625 16355626 rs7861586
chr9 16355869 16355870 rs6475044
chr9 16356351 16356352 kgp5036760
chr9 16356426 16356427 rs4961483
chr9 16356480 16356481 kgp3775677
chr9 16357642 16357643 kgp6751639
chr9 16358214 16358215 kgp10338241
chr9 16360665 16360666 kgp18296101
chr9 16360790 16360791 kgp11953935
chr9 16360888 16360889 rs4961485
chr9 16360933 16360934 rs4961712
chr9 16361579 16361580 kgp7100380
chr9 16361848 16361849 kgp1466864
chr9 16363049 16363050 kgp11348157
chr9 16363459 16363460 rs9407760
chr9 16364350 16364351 rs7019169
chr9 16364611 16364612 rs9407761
chr9 16364726 16364727 rs12000507
chr9 16364924 16364925 rs10962397
chr9 16366086 16366087 kgp18561926
chr9 16366265 16366266 rs10511618
chr9 16366495 16366496 rs10962398
chr9 16366740 16366741 rs4461995
chr9 16368731 16368732 rs7864648
chr9 16368868 16368869 kgp7178473
chr9 16369066 16369067 rs10123982
chr9 16371165 16371166 kgp11021492
chr9 16371688 16371689 rs4961714
chr9 16372415 16372416 kgp1688849
chr9 16373544 16373545 rs10123044
chr9 16375402 16375403 rs9298759
chr9 16376436 16376437 rs9298760
chr9 16377359 16377360 rs9407764
chr9 16377635 16377636 kgp925470
chr9 16383437 16383438 rs10114869
chr9 16383486 16383487 kgp3975268
chr9 16384211 16384212 rs4620378
chr9 16386131 16386132 kgp18278027
chr9 16386150 16386151 kgp9587378
chr9 16386851 16386852 rs6475046
chr9 16387723 16387724 kgp18411170
chr9 16388490 16388491 rs4495533
chr9 16389005 16389006 rs9407771
chr9 16389951 16389952 kgp6514976
chr9 16390174 16390175 kgp18461866
chr9 16390416 16390417 rs7032639
chr9 16390628 16390629 rs9406640
chr9 16390696 16390697 rs7033140
chr9 16391233 16391234 kgp7917999
chr9 16391293 16391294 rs4442246
chr9 16392809 16392810 rs7041706
chr9 16393350 16393351 kgp10284792
chr9 16393350 16393351 rs12337993
chr9 16393462 16393463 kgp18516338
chr9 16393560 16393561 kgp9900019
chr9 16395379 16395380 kgp5993958
chr9 16395400 16395401 kgp18371536
chr9 16395765 16395766 rs7023798
chr9 16395936 16395937 kgp6160326
chr9 16397154 16397155 rs10810562
chr9 16397613 16397614 rs10962417
chr9 16398266 16398267 rs4287030
chr9 16398278 16398279 rs7036631
chr9 16398410 16398411 kgp18562668
chr9 16398813 16398814 rs7037135
chr9 16398932 16398933 kgp892266
chr9 16399926 16399927 rs17797890
chr9 16401272 16401273 kgp18641555
chr9 16402877 16402878 rs2209867
chr9 16404540 16404541 rs7039760
chr9 16404692 16404693 kgp18294017
chr9 16404793 16404794 rs9407773
chr9 16405572 16405573 rs9406646
chr9 16406896 16406897 rs2182901
chr9 16407820 16407821 rs9406647
chr9 16408041 16408042 rs7025750
chr9 16410408 16410409 kgp18431291
chr9 16410503 16410504 kgp18489988
chr9 16410734 16410735 kgp18253680
chr9 16410881 16410882 kgp12004422
chr9 16410955 16410956 kgp8261395
chr9 16411183 16411184 kgp18629545
chr9 16411462 16411463 rs7853747
chr9 16412867 16412868 kgp18587708
chr9 16413157 16413158 kgp899487
chr9 16414203 16414204 kgp18472126
chr9 16414505 16414506 kgp18515077
chr9 16414755 16414756 rs16934621
chr9 16415301 16415302 kgp6866522
chr9 16415410 16415411 kgp6540987
chr9 16415458 16415459 rs2296864
chr9 16415805 16415806 kgp9101755
chr9 16417367 16417368 kgp18586143
chr9 16417468 16417469 kgp18654507
chr9 16418866 16418867 kgp18262943
chr9 16420937 16420938 kgp6475019
chr9 16423163 16423164 rs10511621
chr9 16423631 16423632 kgp18337873
chr9 16423822 16423823 kgp18453999
chr9 16424984 16424985 rs10511619
chr9 16425639 16425640 rs7846746
chr9 16426510 16426511 rs7022640
chr9 16426950 16426951 rs16934644
chr9 16430598 16430599 rs7859226
chr9 16430782 16430783 rs12005952
chr9 16430846 16430847 kgp11587479
chr9 16432117 16432118 rs6475053
chr9 16432425 16432426 rs7867445
chr9 16435713 16435714 rs3739715
chr9 16437255 16437256 kgp18277084
chr9 16437604 16437605 kgp11827983
chr9 16439536 16439537 kgp18596941
chr9 16440737 16440738 kgp6670105
chr9 16440962 16440963 kgp18370591
chr9 16441049 16441050 kgp4462477
chr9 16442309 16442310 kgp5150270
chr9 16443359 16443360 kgp2343153
chr9 16443378 16443379 kgp218821
chr9 16445033 16445034 kgp4025058
chr9 16446090 16446091 rs4545191
chr9 16447498 16447499 kgp18450859
chr9 16447569 16447570 kgp2612697
chr9 16449672 16449673 rs7046026
chr9 16449787 16449788 rs12338207
chr9 16450273 16450274 rs10810564
chr9 16450867 16450868 kgp393808
chr9 16452036 16452037 kgp18521242
chr9 16453144 16453145 rs1927620
chr9 16453992 16453993 kgp18302359
chr9 16454135 16454136 kgp18562298
chr9 16456758 16456759 rs7864652
chr9 16456964 16456965 rs1927640
chr9 16458726 16458727 kgp11414073
chr9 16458888 16458889 rs10115759
chr9 16459174 16459175 rs1887620
chr9 16459250 16459251 kgp1257774
chr9 16459362 16459363 kgp18354636
chr9 16462421 16462422 kgp8220043
chr9 16463592 16463593 P1_M_061510_9_105_M
chr9 16464979 16464980 rs10733310
chr9 16468037 16468038 kgp18672600
chr9 16472433 16472434 kgp18354154
chr9 16472621 16472622 kgp1828267
chr9 16473031 16473032 rs943749
chr9 16473117 16473118 rs2274557
chr9 16473582 16473583 kgp7994782
chr9 16476143 16476144 rs7046884
chr9 16476639 16476640 kgp8267524
chr9 16476944 16476945 kgp6020730
chr9 16476970 16476971 kgp7413391
chr9 16478169 16478170 kgp2845570
chr9 16478687 16478688 rs6475057
chr9 16479438 16479439 kgp18252527
chr9 16480295 16480296 rs7868285
chr9 16481721 16481722 kgp350900
chr9 16482103 16482104 kgp7193618
chr9 16482324 16482325 kgp6092054
chr9 16483769 16483770 kgp10193703
chr9 16484493 16484494 kgp18453626
chr9 16484730 16484731 rs997693
chr9 16484869 16484870 rs997694
chr9 16486141 16486142 rs943750
chr9 16487346 16487347 kgp2449391
chr9 16487476 16487477 kgp18629068
chr9 16488166 16488167 rs7872124
chr9 16489535 16489536 kgp3736690
chr9 16489980 16489981 rs1927633
chr9 16490534 16490535 kgp18308218
chr9 16490670 16490671 kgp4408238
chr9 16492515 16492516 rs12056994
chr9 16492628 16492629 rs12056996
chr9 16492946 16492947 kgp140453
chr9 16495403 16495404 rs7021958
chr9 16496451 16496452 kgp10173422
chr9 16496575 16496576 kgp2858766
chr9 16497653 16497654 kgp12454354
chr9 16500788 16500789 rs1927631
chr9 16505901 16505902 rs7043485
chr9 16507736 16507737 rs7849139
chr9 16509354 16509355 kgp18361558
chr9 16510058 16510059 kgp3823015
chr9 16512747 16512748 rs10124550
chr9 16513640 16513641 kgp7727272
chr9 16514185 16514186 kgp18356463
chr9 16514374 16514375 kgp12412870
chr9 16516940 16516941 rs1952347
chr9 16517784 16517785 kgp7158622
chr9 16518029 16518030 rs10962471
chr9 16519202 16519203 rs943737
chr9 16519555 16519556 kgp489723
chr9 16519570 16519571 rs7044658
chr9 16519885 16519886 kgp12093862
chr9 16519925 16519926 kgp1372909
chr9 16520102 16520103 rs12345513
chr9 16520908 16520909 kgp9984150
chr9 16521306 16521307 kgp18671602
chr9 16523499 16523500 kgp18597801
chr9 16524024 16524025 kgp6526659
chr9 16525631 16525632 rs7031602
chr9 16525840 16525841 rs7031782
chr9 16525966 16525967 kgp383846
chr9 16526095 16526096 rs16934784
chr9 16527128 16527129 kgp1474117
chr9 16527353 16527354 rs3814111
chr9 16527828 16527829 rs7867633
chr9 16529173 16529174 rs4961722
chr9 16529553 16529554 rs10962474
chr9 16532763 16532764 rs7866317
chr9 16538189 16538190 kgp18374826
chr9 16538237 16538238 rs7033882
chr9 16538941 16538942 rs10962477
chr9 16542249 16542250 kgp18574201
chr9 16542894 16542895 kgp1433911
chr9 16543729 16543730 kgp18677994
chr9 16546477 16546478 kgp11347202
chr9 16547581 16547582 kgp18488150
chr9 16547754 16547755 rs2149158
chr9 16548196 16548197 kgp3197759
chr9 16549943 16549944 kgp4300379
chr9 16550859 16550860 kgp2569219
chr9 16550937 16550938 kgp4408593
chr9 16551239 16551240 kgp8616549
chr9 16552480 16552481 kgp18591216
chr9 16554164 16554165 rs2382810
chr9 16554404 16554405 rs6475059
chr9 16554598 16554599 kgp6908285
chr9 16558647 16558648 kgp11539257
chr9 16559835 16559836 rs7018594
chr9 16560268 16560269 kgp6678132
chr9 16561616 16561617 rs7862158
chr9 16563122 16563123 kgp4557265
chr9 16563729 16563730 kgp7448981
chr9 16566508 16566509 kgp18305816
chr9 16567094 16567095 kgp9079156
chr9 16568189 16568190 rs16934814
chr9 16568779 16568780 rs1952346
chr9 16570115 16570116 kgp4774813
chr9 16570778 16570779 rs12339625
chr9 16572136 16572137 rs10962493
chr9 16572825 16572826 rs1927618
chr9 16573684 16573685 rs12352543
chr9 16574318 16574319 rs12002673
chr9 16575477 16575478 kgp8332500
chr9 16575773 16575774 rs12003277
chr9 16578433 16578434 rs10123558
chr9 16578863 16578864 kgp18542060
chr9 16581966 16581967 rs10738437
chr9 16583940 16583941 kgp18658832
chr9 16585464 16585465 kgp18379504
chr9 16587489 16587490 kgp8088750
chr9 16587647 16587648 rs1415476
chr9 16588000 16588001 kgp18272226
chr9 16589006 16589007 rs12002248
chr9 16591307 16591308 kgp796348
chr9 16594679 16594680 kgp3906082
chr9 16596070 16596071 rs10511622
chr9 16596139 16596140 kgp8748409
chr9 16596418 16596419 kgp4448329
chr9 16597460 16597461 kgp18315429
chr9 16601081 16601082 rs12004893
chr9 16602653 16602654 rs7856477
chr9 16605470 16605471 kgp1569328
chr9 16607426 16607427 kgp3423831
chr9 16609108 16609109 rs16934855
chr9 16610906 16610907 rs7019105
chr9 16611691 16611692 rs1337391
chr9 16612955 16612956 kgp12371122
chr9 16613212 16613213 rs10756764
chr9 16613979 16613980 kgp9010325
chr9 16614211 16614212 kgp8027294
chr9 16618395 16618396 kgp18539362
chr9 16619008 16619009 kgp12313775
chr9 16622517 16622518 kgp6067913
chr9 16624809 16624810 kgp7340256
chr9 16625748 16625749 rs2275256
chr9 16626558 16626559 kgp2780651
chr9 16628246 16628247 kgp10674637
chr9 16628400 16628401 rs1337387
chr9 16629922 16629923 rs10810580
chr9 16631796 16631797 rs7033512
chr9 16635382 16635383 kgp5905484
chr9 16638042 16638043 rs10122372
chr9 16640835 16640836 kgp6060313
chr9 16641219 16641220 kgp803548
chr9 16643638 16643639 kgp237891
chr9 16645241 16645242 rs7039706
chr9 16647539 16647540 kgp7720682
chr9 16649603 16649604 kgp10740157
chr9 16649931 16649932 rs7870730
chr9 16656586 16656587 rs10962519
chr9 16656652 16656653 rs1415471
chr9 16656908 16656909 kgp1335637
chr9 16657795 16657796 kgp5376495
chr9 16658391 16658392 rs10756776
chr9 16658806 16658807 kgp5527928
chr9 16658827 16658828 kgp9229723
chr9 16658914 16658915 rs10810584
chr9 16659251 16659252 kgp10246422
chr9 16659258 16659259 rs10115913
chr9 16659654 16659655 kgp2158638
chr9 16659923 16659924 kgp8786963
chr9 16661209 16661210 rs7860104
chr9 16661932 16661933 kgp2521819
chr9 16662015 16662016 kgp18445291
chr9 16663676 16663677 kgp18406008
chr9 16664758 16664759 rs7046154
chr9 16666278 16666279 kgp18320020
chr9 16668713 16668714 kgp5728827
chr9 16669911 16669912 rs1337395
chr9 16671044 16671045 rs10810585
chr9 16673181 16673182 kgp4391037
chr9 16673619 16673620 kgp5887818
chr9 16673675 16673676 rs10810586
chr9 16674526 16674527 kgp18384877
chr9 16676485 16676486 rs7871223
chr9 16676600 16676601 rs4961729
chr9 16677220 16677221 rs7875154
chr9 16677802 16677803 kgp10693163
chr9 16678262 16678263 kgp6515920
chr9 16678788 16678789 kgp3802211
chr9 16679325 16679326 kgp8909936
chr9 16680039 16680040 kgp18353739
chr9 16680137 16680138 rs10738445
chr9 16680411 16680412 kgp2278904
chr9 16682406 16682407 kgp317589
chr9 16683542 16683543 rs4961731
chr9 16684057 16684058 kgp8167028
chr9 16689290 16689291 kgp6897819
chr9 16691262 16691263 kgp10016319
chr9 16692103 16692104 kgp10482386
chr9 16693215 16693216 kgp4469606
chr9 16693601 16693602 kgp3642607
chr9 16694209 16694210 kgp6972620
chr9 16695689 16695690 rs10511624
chr9 16696186 16696187 rs1888207
chr9 16699831 16699832 rs12375507
chr9 16702393 16702394 rs16934920
chr9 16703502 16703503 kgp371529
chr9 16708268 16708269 rs7038172
chr9 16709875 16709876 kgp18451772
chr9 16710869 16710870 kgp3074012
chr9 16711167 16711168 kgp18627981
chr9 16712149 16712150 kgp6680886
chr9 16712903 16712904 kgp18434525
chr9 16713665 16713666 rs10738451
chr9 16714628 16714629 rs1330304
chr9 16715128 16715129 rs1544103
chr9 16715825 16715826 rs1330303
chr9 16719444 16719445 rs10962549
chr9 16719630 16719631 rs7869097
chr9 16721066 16721067 rs4961737
chr9 16721119 16721120 rs4961738
chr9 16721631 16721632 kgp3160030
chr9 16722303 16722304 rs10810597
chr9 16723741 16723742 kgp3743345
chr9 16726168 16726169 kgp3972123
chr9 16726653 16726654 kgp4435900
chr9 16727618 16727619 rs2282071
chr9 16728531 16728532 kgp1901750
chr9 16728720 16728721 kgp6401937
chr9 16730230 16730231 kgp18270233
chr9 16730652 16730653 rs1856132
chr9 16730752 16730753 rs1330302
chr9 16731817 16731818 kgp10433667
chr9 16733658 16733659 kgp11376831
chr9 16733956 16733957 kgp3812294
chr9 16734190 16734191 rs2150090
chr9 16734675 16734676 kgp9079531
chr9 16734719 16734720 kgp12264782
chr9 16738306 16738307 kgp10242960
chr9 16738311 16738312 kgp10289595
chr9 16738402 16738403 kgp18249475
chr9 16738888 16738889 rs1970285
chr9 16740027 16740028 kgp5608830
chr9 16740854 16740855 kgp10028396
chr9 16741115 16741116 kgp9713582
chr9 16742057 16742058 kgp6719360
chr9 16744612 16744613 rs7034961
chr9 16745099 16745100 kgp12012157
chr9 16747349 16747350 kgp11523985
chr9 16747683 16747684 kgp11857365
chr9 16749264 16749265 kgp4595470
chr9 16749682 16749683 rs7853764
chr9 16750858 16750859 kgp18563537
chr9 16755120 16755121 rs1330298
chr9 16755508 16755509 kgp8661394
chr9 16756040 16756041 kgp1202541
chr9 16756376 16756377 kgp2607620
chr9 16757115 16757116 kgp8361132
chr9 16757173 16757174 rs5015536
chr9 16757457 16757458 kgp18525754
chr9 16757665 16757666 kgp4415664
chr9 16758102 16758103 kgp18666056
chr9 16758211 16758212 kgp4747260
chr9 16758775 16758776 rs944208
chr9 16760795 16760796 kgp11981976
chr9 16761254 16761255 kgp10760453
chr9 16762536 16762537 rs1330300
chr9 16764492 16764493 rs7044406
chr9 16765235 16765236 kgp18598025
chr9 16766117 16766118 rs7850168
chr9 16768706 16768707 rs7859111
chr9 16769811 16769812 kgp12133939
chr9 16770180 16770181 rs2150089
chr9 16770287 16770288 kgp18437600
chr9 16770633 16770634 rs10962576
chr9 16772379 16772380 rs10962579
chr9 16772525 16772526 rs10962581
chr9 16772774 16772775 kgp8019845
chr9 16776499 16776500 rs10810621
chr9 16778350 16778351 kgp18590311
chr9 16778779 16778780 rs10123118
chr9 16779837 16779838 kgp18502917
chr9 16781183 16781184 rs13289196
chr9 16783379 16783380 rs10962589
chr9 16783481 16783482 rs10122736
chr9 16784126 16784127 rs6475081
chr9 16786070 16786071 rs10810627
chr9 16786106 16786107 rs12000227
chr9 16786280 16786281 rs10962591
chr9 16786897 16786898 rs7860932
chr9 16787038 16787039 kgp1265891
chr9 16787398 16787399 rs12002659
chr9 16787405 16787406 rs10810628
chr9 16787527 16787528 rs3927535
chr9 16787669 16787670 rs3927536
chr9 16788252 16788253 rs12341542
chr9 16789023 16789024 rs10810632
chr9 16789080 16789081 rs10756815
chr9 16789435 16789436 rs6475082
chr9 16789489 16789490 kgp18524143
chr9 16789651 16789652 rs4961496
chr9 16789877 16789878 rs4961760
chr9 16790955 16790956 kgp198882
chr9 16791742 16791743 rs10962594
chr9 16792349 16792350 kgp1655242
chr9 16792620 16792621 kgp18433823
chr9 16792873 16792874 kgp18602079
chr9 16793103 16793104 rs10120562
chr9 16793201 16793202 kgp9128537
chr9 16794417 16794418 kgp2204347
chr9 16794733 16794734 rs7858031
chr9 16795158 16795159 kgp10713818
chr9 16795162 16795163 kgp18475558
chr9 16795240 16795241 rs10810635
chr9 16795789 16795790 rs16935073
chr9 16796921 16796922 kgp9644951
chr9 16797359 16797360 rs2253579
chr9 16797460 16797461 rs4961497
chr9 16799568 16799569 rs10962604
chr9 16799622 16799623 kgp8535166
chr9 16800469 16800470 kgp6091213
chr9 16801849 16801850 kgp1486565
chr9 16802787 16802788 kgp8473446
chr9 16802972 16802973 rs2254330
chr9 16804081 16804082 kgp10467359
chr9 16804446 16804447 rs7861591
chr9 16805331 16805332 kgp3563637
chr9 16806389 16806390 kgp2230352
chr9 16806520 16806521 rs12351269
chr9 16806727 16806728 kgp9458289
chr9 16806789 16806790 rs2243699
chr9 16810346 16810347 rs11788776
chr9 16811823 16811824 kgp18566829
chr9 16812766 16812767 rs7852779
chr9 16812809 16812810 rs10962618
chr9 16813239 16813240 rs16923229
chr9 16815860 16815861 rs10962619
chr9 16816210 16816211 kgp2807847
chr9 16820510 16820511 kgp18462371
chr9 16822798 16822799 kgp12372121
chr9 16824429 16824430 rs10810639
chr9 16825109 16825110 rs7043062
chr9 16827375 16827376 kgp18516872
chr9 16831374 16831375 rs7046369
chr9 16831747 16831748 rs7030528
chr9 16833771 16833772 kgp18654084
chr9 16836572 16836573 kgp12099341
chr9 16838210 16838211 rs4995398
chr9 16840463 16840464 kgp6202107
chr9 16841514 16841515 rs10810642
chr9 16841627 16841628 rs10810643
chr9 16843012 16843013 kgp10648382
chr9 16843127 16843128 rs10810644
chr9 16843998 16843999 kgp3470076
chr9 16844353 16844354 kgp18270157
chr9 16844948 16844949 rs4961499
chr9 16846322 16846323 rs1339548
chr9 16846635 16846636 kgp10213117
chr9 16846905 16846906 kgp4533791
chr9 16847053 16847054 kgp5780991
chr9 16848525 16848526 kgp8396847
chr9 16848789 16848790 rs1339552
chr9 16851677 16851678 rs4961501
chr9 16851896 16851897 kgp4641467
chr9 16852642 16852643 kgp18277936
chr9 16854769 16854770 kgp9006711
chr9 16854838 16854839 rs1339550
chr9 16855489 16855490 kgp3533717
chr9 16855924 16855925 kgp11376140
chr9 16856366 16856367 kgp10036820
chr9 16856882 16856883 rs1416742
chr9 16857675 16857676 kgp18651005
chr9 16858083 16858084 rs10756819
chr9 16859506 16859507 kgp3006548
chr9 16862279 16862280 rs7861573
chr9 16862511 16862512 kgp2637775
chr9 16862690 16862691 rs12683636
chr9 16864520 16864521 rs2153271
chr9 16868402 16868403 kgp18459896
chr9 16869167 16869168 kgp12277151
chr9 16869239 16869240 rs7019402
chr9 16877757 16877758 rs10810656
chr9 16879178 16879179 kgp346242
chr9 16880173 16880174 kgp6657551
chr9 16880519 16880520 kgp7239861
chr9 16880832 16880833 kgp6711935
chr9 16881876 16881877 kgp7664875
chr9 16881913 16881914 rs7868212
chr9 16882185 16882186 rs1890640
chr9 16887072 16887073 rs12006360
chr9 16889570 16889571 kgp18341828
chr9 16889786 16889787 kgp2083699
chr9 16891760 16891761 rs4471140
chr9 16893907 16893908 kgp4923765
chr9 16894687 16894688 kgp5450721
chr9 16894952 16894953 rs4436220
chr9 16895609 16895610 rs10733325
chr9 16895896 16895897 rs10733329
chr9 16898602 16898603 rs954858
chr9 16900764 16900765 kgp5084742
chr9 16900929 16900930 kgp12240929
chr9 16901948 16901949 kgp11331024
chr9 16902455 16902456 kgp9463031
chr9 16902523 16902524 kgp9822037
chr9 16903721 16903722 kgp3961792
chr9 16903849 16903850 rs10810661
chr9 16903947 16903948 kgp7100056
chr9 16904046 16904047 kgp5585568
chr9 16904389 16904390 kgp8958151
chr9 16904845 16904846 rs7033354
chr9 16907238 16907239 kgp10132343
chr9 16910024 16910025 kgp7453372
chr9 16910676 16910677 kgp1828263
chr9 16911664 16911665 kgp10946398
chr9 16914411 16914412 kgp3839487
chr9 16914966 16914967 rs3814112
chr9 16915020 16915021 rs3814113
chr9 16916453 16916454 kgp11424197
chr9 16918075 16918076 kgp18345510
chr9 16918195 16918196 rs1547761
chr9 16920748 16920749 rs6475097
chr9 16920869 16920870 kgp18350260
chr9 16921846 16921847 kgp6808838
chr9 16925829 16925830 kgp739549
chr9 16928256 16928257 kgp18656020
chr9 16931341 16931342 rs10962718
chr9 16931409 16931410 rs10962719
chr9 16931521 16931522 kgp5854713
chr9 16932298 16932299 kgp9399621
chr9 16933036 16933037 rs10962725
chr9 16936081 16936082 rs7019530
chr9 16936282 16936283 rs7035981
chr9 16936306 16936307 kgp4467144
chr9 16936411 16936412 kgp10880223
chr9 16936473 16936474 kgp9507053
chr9 16937340 16937341 rs10810685
chr9 16937514 16937515 rs4551457
chr9 16937551 16937552 rs4317674
chr9 16941005 16941006 rs7875833
chr9 16941296 16941297 kgp10751432
chr9 16941312 16941313 kgp9386853
chr9 16941568 16941569 kgp4588066
chr9 16941808 16941809 kgp18304280
chr9 16942900 16942901 rs1538589
chr9 16943045 16943046 rs1538590
chr9 16943454 16943455 rs1890642
chr9 16943513 16943514 rs1538591
chr9 16943604 16943605 rs7855568
chr9 16944033 16944034 kgp9297130
chr9 16945133 16945134 kgp18592127
chr9 16946595 16946596 kgp9551063
chr9 16946672 16946673 kgp11500811
chr9 16948003 16948004 rs6475098
chr9 16948705 16948706 rs10756848
chr9 16949986 16949987 kgp18428656
chr9 16951643 16951644 rs4961428
chr9 16954278 16954279 kgp2081194
chr9 16954507 16954508 kgp18624390
chr9 16954657 16954658 kgp18378070
chr9 16955671 16955672 rs10962765
chr9 16955900 16955901 rs16935175
chr9 16958311 16958312 rs11999020
chr9 16958699 16958700 rs4961430
chr9 16959172 16959173 kgp12402543
chr9 16959183 16959184 rs7042688
chr9 16961786 16961787 kgp10396021
chr9 16962360 16962361 kgp18283627
chr9 16962417 16962418 kgp12452588
chr9 16963862 16963863 rs11791614
chr9 16968417 16968418 kgp2475617
chr9 16968430 16968431 kgp12185476
chr9 16969196 16969197 rs10511629
chr9 16969504 16969505 rs10511628
chr9 16969641 16969642 rs10511627
chr9 16971164 16971165 rs4961513
chr9 16974715 16974716 rs953586
chr9 16975939 16975940 kgp7603651
chr9 16979088 16979089 rs3933182
chr9 16982583 16982584 rs1032217
chr9 16983320 16983321 rs10810702
chr9 16984122 16984123 kgp932311
chr9 16984589 16984590 kgp9871488
chr9 16984994 16984995 rs10962794
chr9 16986263 16986264 rs1487511
chr9 16986414 16986415 rs1487509
chr9 16986788 16986789 kgp12183793
chr9 16987378 16987379 rs10962795
chr9 16987463 16987464 kgp5110994
chr9 16989245 16989246 kgp11892163
chr9 16993248 16993249 rs1856558
chr9 16997534 16997535 rs406268
chr9 16997810 16997811 kgp12490205
chr9 16997946 16997947 rs442438
chr9 16998003 16998004 kgp11290458
chr9 16998145 16998146 kgp18322789
chr9 16998246 16998247 rs374785
chr9 16998459 16998460 rs448034
chr9 16999867 16999868 rs369409
chr9 17000854 17000855 rs1487504
chr9 17001199 17001200 kgp10889482
chr9 17001812 17001813 kgp11782767
chr9 17002170 17002171 rs263631
chr9 17002274 17002275 rs10962808
chr9 17004417 17004418 rs10810705
chr9 17006092 17006093 kgp18327155
chr9 17007518 17007519 kgp11632102
chr9 17009346 17009347 rs7850290
chr9 17009480 17009481 rs263655
chr9 17010425 17010426 rs7469906
chr9 17011871 17011872 rs263651
chr9 17012876 17012877 rs1487500
chr9 17012979 17012980 rs263650
chr9 17014372 17014373 kgp2867001
chr9 17015691 17015692 rs13299954
chr9 17015848 17015849 kgp18394242
chr9 17015866 17015867 rs263648
chr9 17016287 17016288 kgp11347325
chr9 17016294 17016295 kgp18607312
chr9 17017283 17017284 rs381306
chr9 17019120 17019121 rs263640
chr9 17019692 17019693 kgp18641877
chr9 17022077 17022078 kgp18659345
chr9 17022422 17022423 rs263636
chr9 17022776 17022777 rs263635
chr9 17023037 17023038 kgp18619697
chr9 17024440 17024441 rs414099
chr9 17024495 17024496 rs450114
chr9 17024621 17024622 kgp5069615
chr9 17025502 17025503 rs413550
chr9 17028234 17028235 kgp4926924
chr9 17029924 17029925 kgp18327841
chr9 17029941 17029942 kgp6801467
chr9 17030145 17030146 rs263569
chr9 17030662 17030663 kgp6461792
chr9 17033839 17033840 kgp4488686
chr9 17034018 17034019 rs263576
chr9 17038424 17038425 kgp6601542
chr9 17038475 17038476 kgp18407235
chr9 17039311 17039312 rs263580
chr9 17041556 17041557 rs263585
chr9 17047981 17047982 kgp18472051
chr9 17049319 17049320 rs431705
chr9 17049368 17049369 kgp18412449
chr9 17049701 17049702 kgp18594460
chr9 17050261 17050262 rs370972
chr9 17050874 17050875 kgp5616965
chr9 17053483 17053484 rs366216
chr9 17054141 17054142 kgp9963950
chr9 17057641 17057642 kgp7768757
chr9 17058575 17058576 rs2492870
chr9 17062263 17062264 kgp1805156
chr9 17063702 17063703 rs366565
chr9 17068979 17068980 kgp3229552
chr9 17069143 17069144 kgp18277232
chr9 17070632 17070633 kgp3832320
chr9 17076685 17076686 kgp9523170
chr9 17078921 17078922 rs263561
chr9 17081886 17081887 kgp18257401
chr9 17092349 17092350 kgp11172332
chr9 17095414 17095415 kgp18269120
chr9 17095675 17095676 kgp12326229
chr9 17096752 17096753 rs263606
chr9 17105585 17105586 rs2200599
chr9 17106201 17106202 kgp10144087
chr9 17112481 17112482 rs263622
chr9 17116291 17116292 kgp10939284
chr9 17116516 17116517 kgp12420767
chr9 17117202 17117203 kgp1930364
chr9 17117874 17117875 rs2029247
chr9 17120620 17120621 rs972464
chr9 17121227 17121228 rs427659
chr9 17122140 17122141 kgp3134853
chr9 17123517 17123518 rs263550
chr9 17127663 17127664 kgp1382884
chr9 17133558 17133559 rs398527
chr9 17134244 17134245 rs4493995
chr9 17134390 17134391 rs1888326
chr9 17135433 17135434 kgp7261468
chr9 17142161 17142162 kgp8044810
chr9 17143708 17143709 rs16935364
chr9 17147360 17147361 rs2779771
chr9 17147546 17147547 kgp345043
chr9 17147701 17147702 rs2815179
chr9 17148027 17148028 kgp1651358
chr9 17158244 17158245 rs9407787
chr9 17160347 17160348 kgp18470849
chr9 17160500 17160501 kgp2363049
chr9 17161526 17161527 rs10511633
chr9 17162412 17162413 kgp11376206
chr9 17162412 17162413 rs6475111
chr9 17165697 17165698 rs2815175
chr9 17167962 17167963 rs7037191
chr9 17168225 17168226 kgp509912
chr9 17168866 17168867 rs2210539
chr9 17173100 17173101 kgp18289408
chr9 17176954 17176955 kgp5814752
chr9 17181173 17181174 rs2815173
chr9 17181299 17181300 kgp18363966
chr9 17181688 17181689 rs2779761
chr9 17184706 17184707 kgp11538248
chr9 17185534 17185535 kgp9522876
chr9 17187852 17187853 kgp11522795
chr9 17188971 17188972 kgp18287512
chr9 17190816 17190817 kgp3462791
chr9 17191398 17191399 kgp3481691
chr9 17196532 17196533 rs6475115
chr9 17208588 17208589 rs4961534
chr9 17209944 17209945 kgp8501838
chr9 17210038 17210039 kgp8492657
chr9 17219241 17219242 rs10962912
chr9 17219685 17219686 kgp18396604
chr9 17220158 17220159 kgp2882751
chr9 17223491 17223492 rs10810738
chr9 17223900 17223901 kgp18532677
chr9 17224711 17224712 kgp18535282
chr9 17227837 17227838 kgp4304918
chr9 17228778 17228779 kgp18488992
chr9 17229027 17229028 rs16935412
chr9 17230085 17230086 rs10962917
chr9 17230847 17230848 rs4961535
chr9 17231252 17231253 kgp18510939
chr9 17231464 17231465 kgp61624
chr9 17233529 17233530 rs4458955
chr9 17235155 17235156 kgp423822
chr9 17235562 17235563 rs3814137
chr9 17236364 17236365 kgp7875101
chr9 17236375 17236376 kgp4039246
chr9 17239654 17239655 kgp8396647
chr9 17241390 17241391 kgp6110706
chr9 17243745 17243746 rs1582029
chr9 17246512 17246513 kgp18306226
chr9 17246781 17246782 kgp458017
chr9 17250169 17250170 rs6475125
chr9 17251070 17251071 kgp777676
chr9 17252283 17252284 rs10810740
chr9 17260806 17260807 rs1576960
chr9 17261208 17261209 rs1591138
chr9 17269436 17269437 rs10962988
chr9 17271857 17271858 rs654521
chr9 17272839 17272840 rs16935425
chr9 17273730 17273731 rs3808795
chr9 17273753 17273754 kgp18522925
chr9 17273877 17273878 kgp1849089
chr9 17276103 17276104 rs2027014
chr9 17276220 17276221 rs664447
chr9 17278725 17278726 rs13292550
chr9 17280615 17280616 rs870270
chr9 17280826 17280827 rs870271
chr9 17281215 17281216 kgp2012634
chr9 17296528 17296529 rs10963015
chr9 17296629 17296630 rs601960
chr9 17297559 17297560 kgp18513741
chr9 17298712 17298713 kgp18566068
chr9 17298725 17298726 rs679666
chr9 17299382 17299383 kgp18305573
chr9 17299570 17299571 kgp3211426
chr9 17299573 17299574 kgp7293634
chr9 17299740 17299741 kgp18542734
chr9 17299832 17299833 kgp27306477
chr9 17299871 17299872 kgp9446631
chr9 17300092 17300093 kgp1562539
chr9 17300290 17300291 kgp11050769
chr9 17300606 17300607 kgp18362196
chr9 17300937 17300938 kgp12112163
chr9 17300937 17300938 rs646025
chr9 17301104 17301105 kgp7653001
chr9 17301210 17301211 kgp7605948
chr9 17301256 17301257 kgp7504853
chr9 17301709 17301710 kgp5666016
chr9 17301778 17301779 kgp10291957
chr9 17302170 17302171 kgp9449893
chr9 17303012 17303013 rs12004593
chr9 17303066 17303067 rs1953106
chr9 17305350 17305351 rs2780204
chr9 17305478 17305479 rs1759465
chr9 17307203 17307204 rs1759458
chr9 17307798 17307799 rs1759457
chr9 17309107 17309108 kgp18477342
chr9 17309812 17309813 rs6475128
chr9 17317040 17317041 kgp10711906
chr9 17318680 17318681 rs4621917
chr9 17321573 17321574 kgp9387817
chr9 17323253 17323254 kgp10983178
chr9 17329963 17329964 rs1442528
chr9 17333748 17333749 kgp8146636
chr9 17334074 17334075 rs10963040
chr9 17334525 17334526 rs9298775
chr9 17337609 17337610 kgp22793726
chr9 17339340 17339341 kgp18529691
chr9 17340376 17340377 kgp3030939
chr9 17340838 17340839 kgp18560427
chr9 17342382 17342383 kgp7397717
chr9 17342475 17342476 kgp18557552
chr9 17342516 17342517 rs10756869
chr9 17345017 17345018 rs10963050
chr9 17346913 17346914 rs6475139
chr9 17349863 17349864 rs2044119
chr9 17352004 17352005 rs6475144
chr9 17356074 17356075 kgp610149
chr9 17366307 17366308 kgp10618425
chr9 17366654 17366655 kgp18364282
chr9 17371689 17371690 rs1596193
chr9 17378775 17378776 rs10963072
chr9 17379146 17379147 kgp11598743
chr9 17380389 17380390 kgp18345587
chr9 17383043 17383044 rs10120733
chr9 17384520 17384521 kgp10925751
chr9 17384922 17384923 rs10121841
chr9 17385347 17385348 rs4961555
chr9 17385383 17385384 kgp18455069
chr9 17387241 17387242 rs7027292
chr9 17388124 17388125 kgp5814936
chr9 17391530 17391531 rs1442522
chr9 17394464 17394465 rs7035357
chr9 17394535 17394536 rs7035276
chr9 17394647 17394648 kgp18273270
chr9 17394995 17394996 rs3739489
chr9 17395107 17395108 kgp616581
chr9 17395379 17395380 rs1442526
chr9 17399094 17399095 rs7041840
chr9 17401062 17401063 kgp11771985
chr9 17402128 17402129 kgp18677188
chr9 17403131 17403132 kgp5801311
chr9 17406129 17406130 kgp18549646
chr9 17406234 17406235 kgp1123713
chr9 17409011 17409012 rs2584548
chr9 17409365 17409366 kgp1060302
chr9 17410830 17410831 rs2593389
chr9 17411334 17411335 kgp18572013
chr9 17413555 17413556 kgp6849830
chr9 17413713 17413714 kgp10709615
chr9 17417025 17417026 rs2593396
chr9 17417516 17417517 rs2593395
chr9 17419318 17419319 rs1442514
chr9 17419423 17419424 kgp12101860
chr9 17420410 17420411 kgp18638304
chr9 17425286 17425287 kgp18579775
chr9 17425724 17425725 kgp2862816
chr9 17426185 17426186 rs2780197
chr9 17427198 17427199 kgp18382902
chr9 17429713 17429714 rs1372698
chr9 17430609 17430610 rs1953105
chr9 17435928 17435929 kgp4982717
chr9 17436661 17436662 rs1967357
chr9 17436800 17436801 rs7870334
chr9 17437734 17437735 kgp9002740
chr9 17438390 17438391 rs1967356
chr9 17440277 17440278 rs2780199
chr9 17441326 17441327 rs7341870
chr9 17444293 17444294 rs1160340
chr9 17444477 17444478 rs4961441
chr9 17444566 17444567 rs4961563
chr9 17447445 17447446 kgp5564911
chr9 17450101 17450102 kgp18614000
chr9 17451549 17451550 rs2593397
chr9 17451969 17451970 rs2004280
chr9 17452464 17452465 kgp18509212
chr9 17454074 17454075 kgp4602450
chr9 17454798 17454799 rs2593382
chr9 17455171 17455172 kgp3569639
chr9 17457853 17457854 rs2197152
chr9 17458026 17458027 kgp4620324
chr9 17458871 17458872 kgp5005825
chr9 17459625 17459626 rs10733337
chr9 17461286 17461287 kgp3705074
chr9 17463031 17463032 kgp18332725
chr9 17463135 17463136 kgp4681999
chr9 17463614 17463615 rs10756881
chr9 17466467 17466468 rs1837944
chr9 17467313 17467314 kgp4988759
chr9 17470125 17470126 rs16935681
chr9 17472029 17472030 rs2441995
chr9 17474084 17474085 rs2441997
chr9 17474173 17474174 kgp6728208
chr9 17478432 17478433 kgp7328956
chr9 17480408 17480409 kgp12521498
chr9 17480668 17480669 rs10756885
chr9 17482988 17482989 kgp11576362
chr9 17485287 17485288 kgp18378995
chr9 17485597 17485598 rs2383022
chr9 17485947 17485948 rs12000328
chr9 17486801 17486802 rs3780256
chr9 17486983 17486984 kgp5729246
chr9 17486991 17486992 kgp18267250
chr9 17487970 17487971 kgp8871783
chr9 17488110 17488111 rs2243877
chr9 17490311 17490312 kgp11398234
chr9 17490558 17490559 kgp6039504
chr9 17493752 17493753 kgp3175871
chr9 17493936 17493937 rs10738478
chr9 17493989 17493990 kgp18379047
chr9 17496113 17496114 rs4466495
chr9 17496974 17496975 kgp7133312
chr9 17497840 17497841 kgp1427448
chr9 17499206 17499207 kgp3940427
chr9 17500283 17500284 rs16935729
chr9 17500438 17500439 rs2180903
chr9 17500732 17500733 kgp1724588
chr9 17501903 17501904 kgp18354658
chr9 17502005 17502006 rs16935740
chr9 17502204 17502205 rs2248136
chr9 17503072 17503073 kgp6796243
chr9 17503406 17503407 kgp6127341
chr9 17503434 17503435 kgp3452953
chr9 17503574 17503575 kgp5211169
chr9 17503645 17503646 kgp18507980
chr9 17504608 17504609 rs2593353
chr9 17505227 17505228 rs12377369
chr9 17505894 17505895 kgp9812360
chr9 17506553 17506554 kgp7684809
chr9 17507276 17507277 rs10963119
chr9 17508122 17508123 kgp22738895
chr9 17508610 17508611 kgp12435708
chr9 17508773 17508774 kgp3261523
chr9 17508812 17508813 rs2208490
chr9 17508838 17508839 rs2208491
chr9 17509123 17509124 kgp8301409
chr9 17511063 17511064 rs2593362
chr9 17511372 17511373 kgp6849476
chr9 17511685 17511686 kgp2676728
chr9 17511977 17511978 kgp2617353
chr9 17512436 17512437 kgp502181
chr9 17513257 17513258 kgp1173323
chr9 17514514 17514515 rs1885167
chr9 17514843 17514844 kgp12574852
chr9 17518453 17518454 kgp18285944
chr9 17518890 17518891 kgp18514721
chr9 17522996 17522997 kgp18531136
chr9 17529195 17529196 kgp5888923
chr9 17531967 17531968 rs2593371
chr9 17532048 17532049 kgp7469303
chr9 17532839 17532840 rs2593373
chr9 17533468 17533469 kgp18484114
chr9 17533609 17533610 kgp12219520
chr9 17534865 17534866 kgp7388095
chr9 17537069 17537070 kgp820396
chr9 17538929 17538930 kgp18471784
chr9 17539319 17539320 rs7866802
chr9 17549810 17549811 kgp4718010
chr9 17550620 17550621 kgp18396377
chr9 17554646 17554647 rs2754330
chr9 17555533 17555534 kgp10055455
chr9 17555580 17555581 kgp1776127
chr9 17555829 17555830 rs2754331
chr9 17555892 17555893 kgp5999076
chr9 17556334 17556335 kgp4523543
chr9 17556640 17556641 kgp4265016
chr9 17557151 17557152 kgp920330
chr9 17557164 17557165 kgp10693659
chr9 17557404 17557405 kgp10956100
chr9 17557563 17557564 kgp4903809
chr9 17558779 17558780 rs7029628
chr9 17559029 17559030 kgp18285826
chr9 17561166 17561167 kgp7820286
chr9 17563145 17563146 kgp3999832
chr9 17563334 17563335 kgp11193711
chr9 17564266 17564267 rs1885170
chr9 17566627 17566628 kgp9544378
chr9 17569129 17569130 kgp6897504
chr9 17572068 17572069 rs2754341
chr9 17574141 17574142 kgp576540
chr9 17577273 17577274 kgp10441912
chr9 17577762 17577763 kgp3246702
chr9 17578501 17578502 rs3758217
chr9 17578644 17578645 kgp3627210
chr9 17581038 17581039 rs7029216
chr9 17583309 17583310 rs1028594
chr9 17583845 17583846 kgp7264114
chr9 17584992 17584993 kgp18342527
chr9 17585273 17585274 kgp18279032
chr9 17586100 17586101 rs10810812
chr9 17589466 17589467 kgp18476205
chr9 17591405 17591406 rs3808775
chr9 17591829 17591830 rs4961575
chr9 17593545 17593546 kgp18414670
chr9 17594011 17594012 kgp2354019
chr9 17594025 17594026 kgp18532766
chr9 17595176 17595177 kgp8696593
chr9 17598286 17598287 rs3808772
chr9 17598933 17598934 kgp18267916
chr9 17599211 17599212 rs2208485
chr9 17599510 17599511 rs1010547
chr9 17602000 17602001 rs1535346
chr9 17603232 17603233 kgp3263213
chr9 17603858 17603859 kgp4322507
chr9 17604933 17604934 rs1543479
chr9 17605448 17605449 rs10115064
chr9 17606536 17606537 kgp18676548
chr9 17608783 17608784 kgp2339849
chr9 17608990 17608991 kgp4300026
chr9 17609044 17609045 rs3808762
chr9 17609301 17609302 rs2145659
chr9 17610210 17610211 rs1885166
chr9 17611360 17611361 kgp10497839
chr9 17613626 17613627 kgp12109575
chr9 17613706 17613707 rs982020
chr9 17613833 17613834 rs3808756
chr9 17614777 17614778 kgp6433111
chr9 17615152 17615153 kgp9654356
chr9 17615352 17615353 kgp11255756
chr9 17616192 17616193 rs3808755
chr9 17616879 17616880 kgp12190091
chr9 17617408 17617409 kgp5474625
chr9 17617935 17617936 kgp194076
chr9 17618047 17618048 rs3780247
chr9 17618364 17618365 kgp6965579
chr9 17618952 17618953 kgp7629869
chr9 17619162 17619163 kgp10005805
chr9 17620333 17620334 kgp9662671
chr9 17620496 17620497 kgp8393350
chr9 17621917 17621918 rs3808752
chr9 17621964 17621965 rs1555422
chr9 17622212 17622213 rs3808750
chr9 17622768 17622769 kgp12371527
chr9 17622896 17622897 rs9407817
chr9 17624125 17624126 kgp3393327
chr9 17624150 17624151 kgp9531306
chr9 17624503 17624504 kgp11988410
chr9 17624901 17624902 rs3824388
chr9 17625001 17625002 rs2208494
chr9 17625758 17625759 kgp18662591
chr9 17626451 17626452 kgp1768565
chr9 17626615 17626616 rs3808747
chr9 17626620 17626621 kgp18353339
chr9 17626761 17626762 kgp9496238
chr9 17627230 17627231 kgp6240286
chr9 17627653 17627654 kgp468989
chr9 17627987 17627988 rs3808745
chr9 17628232 17628233 kgp4732257
chr9 17628725 17628726 kgp1763914
chr9 17628773 17628774 kgp18252887
chr9 17629755 17629756 kgp5667557
chr9 17630426 17630427 kgp8162333
chr9 17630499 17630500 rs4504735
chr9 17630590 17630591 rs3808742
chr9 17630645 17630646 rs3808741
chr9 17631185 17631186 rs975697
chr9 17631551 17631552 rs1998247
chr9 17632542 17632543 kgp12556837
chr9 17632810 17632811 rs4961579
chr9 17633022 17633023 rs2224448
chr9 17633231 17633232 rs2208496
chr9 17633843 17633844 kgp5187850
chr9 17634020 17634021 kgp6744226
chr9 17634331 17634332 rs4961580
chr9 17634565 17634566 rs2208498
chr9 17635711 17635712 rs6475158
chr9 17636244 17636245 kgp10699135
chr9 17637069 17637070 kgp18489087
chr9 17637195 17637196 rs3808731
chr9 17639457 17639458 kgp6649417
chr9 17640021 17640022 rs2038521
chr9 17640248 17640249 kgp9769202
chr9 17640400 17640401 kgp8799620
chr9 17640641 17640642 rs10963179
chr9 17640860 17640861 kgp5153911
chr9 17641127 17641128 kgp7149171
chr9 17647263 17647264 kgp18486268
chr9 17647317 17647318 kgp3293618
chr9 17647618 17647619 kgp10344232
chr9 17648182 17648183 kgp9853536
chr9 17648860 17648861 kgp8676882
chr9 17649841 17649842 rs3808727
chr9 17650026 17650027 rs7039627
chr9 17651340 17651341 kgp5309258
chr9 17651727 17651728 kgp1457097
chr9 17651869 17651870 rs7350202
chr9 17653468 17653469 kgp6849559
chr9 17654537 17654538 kgp18676865
chr9 17655329 17655330 rs1536064
chr9 17655743 17655744 rs1536065
chr9 17656410 17656411 kgp6665410
chr9 17656899 17656900 rs2182087
chr9 17657018 17657019 rs10810817
chr9 17657362 17657363 rs7866898
chr9 17658900 17658901 rs2182090
chr9 17660409 17660410 kgp12146952
chr9 17660432 17660433 kgp198887
chr9 17660576 17660577 kgp18367052
chr9 17661405 17661406 rs7875763
chr9 17661433 17661434 kgp11831281
chr9 17662415 17662416 kgp9644515
chr9 17664190 17664191 rs3808720
chr9 17667841 17667842 kgp3130416
chr9 17672897 17672898 kgp18663421
chr9 17673600 17673601 rs7047514
chr9 17673922 17673923 rs16935873
chr9 17675320 17675321 rs3808718
chr9 17684456 17684457 kgp18470689
chr9 17685026 17685027 kgp10661406
chr9 17687229 17687230 kgp9202567
chr9 17687748 17687749 kgp6584560
chr9 17690051 17690052 rs10118522
chr9 17690172 17690173 kgp7901678
chr9 17690835 17690836 rs3808713
chr9 17694441 17694442 kgp18471641
chr9 17694822 17694823 kgp9784667
chr9 17694912 17694913 rs3808707
chr9 17696864 17696865 kgp10210708
chr9 17697734 17697735 rs3808703
chr9 17697931 17697932 kgp4911396
chr9 17699843 17699844 kgp7918075
chr9 17699908 17699909 rs717373
chr9 17700365 17700366 rs998599
chr9 17700374 17700375 kgp18363571
chr9 17702073 17702074 kgp7164868
chr9 17703385 17703386 rs16935912
chr9 17704443 17704444 kgp8179664
chr9 17706982 17706983 kgp18533142
chr9 17707109 17707110 kgp18462700
chr9 17707199 17707200 rs12555674
chr9 17708224 17708225 kgp11709977
chr9 17708358 17708359 rs7023310
chr9 17708813 17708814 rs10491539
chr9 17708963 17708964 kgp18681311
chr9 17709846 17709847 kgp18604475
chr9 17709927 17709928 kgp6093573
chr9 17710406 17710407 rs2209437
chr9 17711080 17711081 kgp18503231
chr9 17713501 17713502 kgp11091007
chr9 17713654 17713655 kgp5773737
chr9 17715039 17715040 kgp18639430
chr9 17715753 17715754 kgp8962663
chr9 17716997 17716998 kgp18466382
chr9 17717689 17717690 rs6475168
chr9 17718917 17718918 rs7865066
chr9 17719841 17719842 kgp18654589
chr9 17720174 17720175 rs7850335
chr9 17720703 17720704 rs16935926
chr9 17720883 17720884 rs10114474
chr9 17721063 17721064 kgp4375222
chr9 17721175 17721176 kgp18345914
chr9 17722466 17722467 kgp4235403
chr9 17723014 17723015 rs3808690
chr9 17723229 17723230 kgp6612591
chr9 17725379 17725380 kgp9927565
chr9 17726580 17726581 rs2025557
chr9 17726721 17726722 kgp3090408
chr9 17727218 17727219 rs2224957
chr9 17727934 17727935 kgp5724722
chr9 17732137 17732138 rs1536078
chr9 17734061 17734062 kgp8225809
chr9 17734384 17734385 kgp7079602
chr9 17735904 17735905 kgp8842682
chr9 17735962 17735963 kgp3095053
chr9 17736341 17736342 rs2209440
chr9 17736774 17736775 kgp5195031
chr9 17737803 17737804 kgp18617025
chr9 17737892 17737893 rs1536067
chr9 17738856 17738857 rs720268
chr9 17739661 17739662 kgp9401795
chr9 17739769 17739770 kgp787480
chr9 17739834 17739835 kgp8825050
chr9 17739835 17739836 kgp10718622
chr9 17740616 17740617 kgp2646877
chr9 17742541 17742542 kgp12022197
chr9 17742673 17742674 kgp18426432
chr9 17745052 17745053 rs4324999
chr9 17745334 17745335 kgp10374017
chr9 17745815 17745816 kgp4423723
chr9 17746446 17746447 rs4338205
chr9 17747172 17747173 rs3780226
chr9 17747493 17747494 kgp18484589
chr9 17748343 17748344 kgp18407849
chr9 17749183 17749184 kgp18673150
chr9 17749272 17749273 kgp8713485
chr9 17749849 17749850 rs2182091
chr9 17750885 17750886 rs3808681
chr9 17751558 17751559 rs2383047
chr9 17751886 17751887 rs2209424
chr9 17757572 17757573 rs3824371
chr9 17758138 17758139 kgp18583094
chr9 17758672 17758673 rs9407837
chr9 17758799 17758800 rs10810847
chr9 17760259 17760260 rs9407838
chr9 17760360 17760361 kgp12218396
chr9 17761378 17761379 rs1886589
chr9 17761782 17761783 rs2296367
chr9 17762203 17762204 rs7020594
chr9 17762216 17762217 rs7036989
chr9 17765632 17765633 rs9406699
chr9 17765949 17765950 rs2891113
chr9 17766314 17766315 rs2209426
chr9 17766421 17766422 kgp8289020
chr9 17769006 17769007 kgp8366686
chr9 17770089 17770090 rs4961593
chr9 17771827 17771828 rs2224954
chr9 17772028 17772029 rs9407852
chr9 17772825 17772826 rs9407857
chr9 17772908 17772909 rs4302941
chr9 17773275 17773276 kgp6183311
chr9 17774661 17774662 rs10738489
chr9 17775366 17775367 rs2209429
chr9 17777003 17777004 rs7032090
chr9 17777484 17777485 rs9407863
chr9 17777973 17777974 rs9406723
chr9 17779835 17779836 kgp2527566
chr9 17783846 17783847 kgp18535620
chr9 17785473 17785474 kgp18362982
chr9 17785877 17785878 kgp11992128
chr9 17787733 17787734 rs3736897
chr9 17788027 17788028 rs9407874
chr9 17788589 17788590 kgp2077403
chr9 17790097 17790098 kgp7773765
chr9 17790525 17790526 rs9406730
chr9 17792135 17792136 rs9406734
chr9 17792551 17792552 kgp2291115
chr9 17792844 17792845 rs9407881
chr9 17793758 17793759 kgp1107923
chr9 17793902 17793903 rs9406736
chr9 17795168 17795169 rs7860861
chr9 17795939 17795940 kgp9731888
chr9 17796667 17796668 rs1049430
chr9 17797169 17797170 rs3808661
chr9 17800010 17800011 kgp1514121
chr9 17800292 17800293 kgp858310
chr9 17801554 17801555 rs11791520
chr9 17801826 17801827 kgp7913717
chr9 17801859 17801860 rs11791576
chr9 17803714 17803715 kgp1181632
chr9 17803903 17803904 kgp9109583
chr9 17805663 17805664 kgp18432227
chr9 17806150 17806151 kgp11572377
chr9 17806493 17806494 kgp11019000
chr9 17807478 17807479 rs4430174
chr9 17810302 17810303 kgp18515866
chr9 17810982 17810983 rs4961598
chr9 17813013 17813014 kgp7699570
chr9 17814271 17814272 rs10810853
chr9 17814760 17814761 rs7847005
chr9 17815640 17815641 rs4961449
chr9 17815721 17815722 kgp18534691
chr9 17818645 17818646 rs7863227
chr9 17819428 17819429 rs10120630
chr9 17821825 17821826 rs4961599
chr9 17825215 17825216 rs7869721
chr9 17828436 17828437 kgp7745943
chr9 17829257 17829258 rs10756917
chr9 17829333 17829334 rs7029727
chr9 17831832 17831833 kgp8057729
chr9 17833056 17833057 rs10963299
chr9 17834772 17834773 kgp18324850
chr9 17835959 17835960 kgp3972337
chr9 17836748 17836749 rs12682702
chr9 17837513 17837514 kgp4038304
chr9 17838336 17838337 kgp12124211
chr9 17838832 17838833 rs4391525
chr9 17842632 17842633 kgp11570942
chr9 17842651 17842652 rs6475180
chr9 17842672 17842673 kgp6145131
chr9 17842830 17842831 kgp18538641
chr9 17845436 17845437 kgp7994661
chr9 17846117 17846118 kgp10035627
chr9 17849282 17849283 rs7853030
chr9 17849995 17849996 rs5022716
chr9 17850295 17850296 kgp9773079
chr9 17852623 17852624 kgp18446137
chr9 17853785 17853786 rs10116691
chr9 17854782 17854783 kgp8948773
chr9 17857108 17857109 rs6475184
chr9 17858288 17858289 kgp18673548
chr9 17860016 17860017 kgp18485281
chr9 17864132 17864133 kgp5118664
chr9 17869636 17869637 rs7035861
chr9 17872609 17872610 kgp10059910
chr9 17873022 17873023 kgp9348559
chr9 17873228 17873229 rs4961603
chr9 17873303 17873304 rs10481560
chr9 17873787 17873788 kgp7242789
chr9 17874092 17874093 rs4474113
chr9 17877034 17877035 kgp1163242
chr9 17877770 17877771 kgp3682560
chr9 17878335 17878336 kgp4630698
chr9 17878878 17878879 rs4335230
chr9 17880108 17880109 rs10963315
chr9 17880913 17880914 rs10963317
chr9 17881834 17881835 kgp18625408
chr9 17883351 17883352 kgp9606820
chr9 17884423 17884424 kgp3737313
chr9 17885095 17885096 kgp2913729
chr9 17888397 17888398 kgp18276279
chr9 17888837 17888838 rs10810861
chr9 17889537 17889538 rs4524895
chr9 17889613 17889614 kgp6595983
chr9 17890832 17890833 kgp8311353
chr9 17891364 17891365 kgp18649690
chr9 17892367 17892368 rs4961604
chr9 17892797 17892798 kgp12523353
chr9 17892865 17892866 kgp9815918
chr9 17893869 17893870 kgp3789919
chr9 17894761 17894762 kgp120715
chr9 17895449 17895450 rs10733342
chr9 17896591 17896592 kgp2155661
chr9 17897524 17897525 rs4961454
chr9 17897587 17897588 kgp8465717
chr9 17897963 17897964 rs1343476
chr9 17899605 17899606 rs4284125
chr9 17899805 17899806 kgp6159905
chr9 17901870 17901871 kgp556103
chr9 17903911 17903912 kgp6445239
chr9 17904495 17904496 rs16936077
chr9 17905349 17905350 kgp18301767
chr9 17915214 17915215 rs4129864
chr9 17915333 17915334 kgp10435285
chr9 17915373 17915374 kgp11366729
chr9 17916554 17916555 rs2383053
chr9 17918270 17918271 kgp59615
chr9 17918805 17918806 rs2891114
chr9 17919548 17919549 kgp6001650
chr9 17920658 17920659 kgp3600321
chr9 17920898 17920899 kgp7655064
chr9 17921309 17921310 kgp9560201
chr9 17922452 17922453 kgp18314728
chr9 17922696 17922697 rs10810875
chr9 17926755 17926756 kgp4779680
chr9 17931363 17931364 rs4325000
chr9 17932512 17932513 kgp7877454
chr9 17932632 17932633 rs2840772
chr9 17933216 17933217 kgp2916345
chr9 17933288 17933289 kgp9846290
chr9 17934539 17934540 kgp5511306
chr9 17934803 17934804 kgp18439618
chr9 17935015 17935016 kgp9930619
chr9 17935726 17935727 kgp8553972
chr9 17936627 17936628 rs1755288
chr9 17937035 17937036 rs12684916
chr9 17937167 17937168 rs12684923
chr9 17937390 17937391 rs13287394
chr9 17937866 17937867 kgp12302973
chr9 17938350 17938351 rs1755289
chr9 17940030 17940031 kgp7469661
chr9 17940036 17940037 kgp8320593
chr9 17940352 17940353 rs1778168
chr9 17942033 17942034 kgp18460760
chr9 17942414 17942415 kgp5144198
chr9 17943441 17943442 rs4517213
chr9 17947658 17947659 kgp18310199
chr9 17947741 17947742 kgp11609696
chr9 17948253 17948254 kgp6383557
chr9 17948526 17948527 kgp8255464
chr9 17948599 17948600 rs884097
chr9 17949013 17949014 rs2772691
chr9 17949039 17949040 kgp6736280
chr9 17950695 17950696 kgp4099439
chr9 17951117 17951118 rs7867106
chr9 17951330 17951331 rs2840785
chr9 17952582 17952583 rs12552709
chr9 17955919 17955920 kgp296333
chr9 17955999 17956000 kgp144712
chr9 17960181 17960182 kgp894162
chr9 17961641 17961642 rs1620986
chr9 17961772 17961773 rs1778185
chr9 17962476 17962477 rs1329917
chr9 17962580 17962581 rs1618634
chr9 17962855 17962856 kgp5175378
chr9 17963003 17963004 rs2772686
chr9 17963335 17963336 kgp1989759
chr9 17963604 17963605 rs1329916
chr9 17963658 17963659 kgp186542
chr9 17964513 17964514 rs2811806
chr9 17965722 17965723 rs16936157
chr9 17967885 17967886 rs1778170
chr9 17967896 17967897 rs1778169
chr9 17968543 17968544 kgp2826935
chr9 17969024 17969025 rs2840774
chr9 17969065 17969066 kgp1428326
chr9 17969518 17969519 kgp1629597
chr9 17970108 17970109 kgp8926088
chr9 17970619 17970620 rs1778177
chr9 17971112 17971113 kgp18490635
chr9 17971171 17971172 kgp3527115
chr9 17971176 17971177 kgp8848202
chr9 17971403 17971404 kgp8227117
chr9 17972058 17972059 rs2248505
chr9 17974718 17974719 rs11792952
chr9 17974978 17974979 kgp1979570
chr9 17975401 17975402 kgp8064130
chr9 17976624 17976625 rs2840787
chr9 17979577 17979578 kgp12023435
chr9 17980143 17980144 kgp18336513
chr9 17981173 17981174 kgp5240355
chr9 17981653 17981654 kgp11131354
chr9 17981872 17981873 kgp3774339
chr9 17982943 17982944 kgp8907614
chr9 17984467 17984468 kgp6024314
chr9 17985165 17985166 rs2772695
chr9 17985404 17985405 kgp8448865
chr9 17985908 17985909 rs1755294
chr9 17986178 17986179 kgp6042858
chr9 17986286 17986287 kgp1431367
chr9 17986366 17986367 kgp6311861
chr9 17986620 17986621 kgp3757759
chr9 17987407 17987408 rs2891117
chr9 17990784 17990785 rs2026764
chr9 17991462 17991463 kgp1363935
chr9 17993379 17993380 kgp1124484
chr9 17993667 17993668 rs7850890
chr9 17995932 17995933 kgp8386413
chr9 17996314 17996315 kgp18444583
chr9 17996415 17996416 kgp4185690
chr9 17996505 17996506 rs12002503
chr9 17997361 17997362 kgp5410091
chr9 17997533 17997534 kgp7127440
chr9 17998209 17998210 kgp9008811
chr9 17999013 17999014 kgp9993004
chr9 18000367 18000368 kgp2218636
chr9 18001838 18001839 kgp8980068
chr9 18002204 18002205 rs10963391
chr9 18002626 18002627 rs16936201
chr9 18003021 18003022 kgp18282411
chr9 18003363 18003364 kgp6922608
chr9 18003632 18003633 rs12346508
chr9 18003701 18003702 kgp18642547
chr9 18005074 18005075 rs10810880
chr9 18005254 18005255 rs10511650
chr9 18006794 18006795 kgp6198227
chr9 18009670 18009671 rs10810882
chr9 18010735 18010736 kgp10421855
chr9 18010817 18010818 kgp10444257
chr9 18013732 18013733 rs7041139
chr9 18013923 18013924 kgp1118365
chr9 18014941 18014942 kgp7857273
chr9 18015552 18015553 rs7018995
chr9 18016233 18016234 rs1329931
chr9 18017006 18017007 rs1411250
chr9 18017096 18017097 kgp4460271
chr9 18017561 18017562 rs7027669
chr9 18018206 18018207 rs10810886
chr9 18018371 18018372 kgp691775
chr9 18022345 18022346 kgp2693047
chr9 18022601 18022602 kgp2416061
chr9 18022794 18022795 kgp10201556
chr9 18023122 18023123 rs947923
chr9 18023976 18023977 rs10810888
chr9 18027191 18027192 kgp3063662
chr9 18028289 18028290 kgp9532395
chr9 18028357 18028358 rs11789500
chr9 18030621 18030622 kgp11711703
chr9 18032731 18032732 rs10963402
chr9 18034265 18034266 rs10756924
chr9 18036891 18036892 rs7034015
chr9 18037266 18037267 kgp10622244
chr9 18037758 18037759 kgp11676281
chr9 18037948 18037949 kgp6492092
chr9 18038012 18038013 rs1360235
chr9 18042124 18042125 kgp11222338
chr9 18042701 18042702 rs1411248
chr9 18044103 18044104 rs10810892
chr9 18044379 18044380 kgp5971480
chr9 18044801 18044802 rs10963408
chr9 18046232 18046233 rs10963411
chr9 18046708 18046709 rs10810894
chr9 18047727 18047728 kgp12301168
chr9 18048777 18048778 kgp6620281
chr9 18051004 18051005 rs10511649
chr9 18051487 18051488 kgp18476166
chr9 18052999 18053000 kgp11223883
chr9 18054029 18054030 rs12002358
chr9 18055439 18055440 rs7866191
chr9 18056414 18056415 kgp7910788
chr9 18056572 18056573 kgp2279873
chr9 18056990 18056991 kgp10604230
chr9 18057115 18057116 kgp12440778
chr9 18058911 18058912 rs16936281
chr9 18058999 18059000 rs10963421
chr9 18060483 18060484 kgp18560553
chr9 18061018 18061019 kgp12577541
chr9 18061139 18061140 rs6475196
chr9 18061457 18061458 rs7855468
chr9 18061935 18061936 kgp5750349
chr9 18061948 18061949 kgp545259
chr9 18061949 18061950 kgp5663066
chr9 18062012 18062013 kgp2650218
chr9 18062656 18062657 kgp6535485
chr9 18063616 18063617 kgp12357213
chr9 18063724 18063725 kgp11103558
chr9 18064009 18064010 kgp7799441
chr9 18064263 18064264 kgp18588072
chr9 18065429 18065430 kgp5448114
chr9 18066073 18066074 rs7860145
chr9 18066231 18066232 kgp18331353
chr9 18070073 18070074 kgp12431357
chr9 18070474 18070475 rs768703
chr9 18070654 18070655 kgp18615026
chr9 18070963 18070964 kgp10681753
chr9 18071265 18071266 kgp9126745
chr9 18071352 18071353 kgp6884952
chr9 18071786 18071787 rs7860016
chr9 18072084 18072085 rs16936287
chr9 18073833 18073834 kgp18291250
chr9 18073935 18073936 rs7041361
chr9 18074185 18074186 kgp18447008
chr9 18074368 18074369 rs10738497
chr9 18075209 18075210 kgp11814540
chr9 18075709 18075710 rs12000388
chr9 18075846 18075847 kgp5946709
chr9 18076711 18076712 rs10963435
chr9 18077184 18077185 kgp9541639
chr9 18077911 18077912 kgp18459335
chr9 18080451 18080452 kgp8612907
chr9 18080476 18080477 kgp5720680
chr9 18080591 18080592 rs12156463
chr9 18081307 18081308 kgp10745645
chr9 18082566 18082567 rs1329924
chr9 18082676 18082677 rs12341372
chr9 18082703 18082704 rs1329923
chr9 18083044 18083045 kgp18587084
chr9 18083354 18083355 kgp11121870
chr9 18089613 18089614 rs10756932
chr9 18090621 18090622 kgp9431803
chr9 18090933 18090934 rs10810898
chr9 18090972 18090973 rs10963442
chr9 18091439 18091440 rs10963443
chr9 18091848 18091849 kgp18394790
chr9 18092894 18092895 kgp3483969
chr9 18093133 18093134 kgp18445083
chr9 18093376 18093377 rs12348651
chr9 18095076 18095077 rs12005517
chr9 18095957 18095958 kgp9441039
chr9 18101080 18101081 rs7031350
chr9 18101182 18101183 kgp7820754
chr9 18101778 18101779 rs16936307
chr9 18101822 18101823 kgp6117379
chr9 18102006 18102007 rs878951
chr9 18103263 18103264 rs11999221
chr9 18103869 18103870 rs16936321
chr9 18104160 18104161 kgp18251414
chr9 18104264 18104265 kgp2303800
chr9 18105263 18105264 kgp3147947
chr9 18106649 18106650 kgp9997573
chr9 18106782 18106783 kgp18350961
chr9 18106939 18106940 rs1411799
chr9 18108519 18108520 rs4490948
chr9 18108948 18108949 rs10119063
chr9 18109070 18109071 kgp18536731
chr9 18109424 18109425 kgp6991538
chr9 18109526 18109527 kgp18526003
chr9 18109821 18109822 kgp9080020
chr9 18109830 18109831 rs473309
chr9 18110036 18110037 rs549861
chr9 18110056 18110057 kgp5182357
chr9 18111068 18111069 kgp18575096
chr9 18111642 18111643 kgp6063977
chr9 18112290 18112291 kgp4161205
chr9 18112888 18112889 rs492960
chr9 18115264 18115265 kgp18397123
chr9 18115933 18115934 rs1556352
chr9 18119660 18119661 rs4618799
chr9 18121491 18121492 rs565342
chr9 18121870 18121871 kgp7852515
chr9 18122016 18122017 kgp1386263
chr9 18122559 18122560 rs7852679
chr9 18123221 18123222 rs16935857
chr9 18125479 18125480 rs7864916
chr9 18125965 18125966 rs579392
chr9 18126678 18126679 kgp1530779
chr9 18127067 18127068 rs10810904
chr9 18130329 18130330 kgp6004351
chr9 18130573 18130574 rs2156684
chr9 18132604 18132605 rs11792652
chr9 18132971 18132972 rs1360413
chr9 18134217 18134218 kgp3784761
chr9 18135050 18135051 rs956323
chr9 18136979 18136980 kgp18397442
chr9 18137623 18137624 kgp1850929
chr9 18138041 18138042 rs4961625
chr9 18139363 18139364 rs1360412
chr9 18140835 18140836 rs983230
chr9 18141007 18141008 kgp18476783
chr9 18141238 18141239 kgp6851419
chr9 18141408 18141409 rs7858383
chr9 18142415 18142416 rs7034973
chr9 18142897 18142898 rs7849137
chr9 18143076 18143077 kgp10170582
chr9 18146770 18146771 kgp8114959
chr9 18147823 18147824 kgp5118194
chr9 18148089 18148090 rs1929262
chr9 18149173 18149174 rs1411792
chr9 18151097 18151098 rs1944748
chr9 18151908 18151909 rs3948855
chr9 18151986 18151987 rs1537136
chr9 18153309 18153310 kgp1205337
chr9 18154098 18154099 rs1411790
chr9 18154451 18154452 kgp18265053
chr9 18155746 18155747 rs12378327
chr9 18156440 18156441 kgp4108764
chr9 18159278 18159279 kgp8051036
chr9 18159454 18159455 kgp8380385
chr9 18159670 18159671 rs1360410
chr9 18161097 18161098 rs10810913
chr9 18163164 18163165 rs2183645
chr9 18163620 18163621 rs10963480
chr9 18164544 18164545 rs10810914
chr9 18165549 18165550 kgp6064738
chr9 18166111 18166112 rs960232
chr9 18166898 18166899 rs12006002
chr9 18170132 18170133 rs10810918
chr9 18170254 18170255 kgp18450177
chr9 18173159 18173160 kgp3999383
chr9 18173355 18173356 kgp18332714
chr9 18174348 18174349 rs1411795
chr9 18176588 18176589 kgp7343551
chr9 18176713 18176714 kgp11288405
chr9 18176936 18176937 kgp10188132
chr9 18177394 18177395 rs7025808
chr9 18177597 18177598 rs10756945
chr9 18182791 18182792 rs11789984
chr9 18184050 18184051 rs2026903
chr9 18184250 18184251 kgp6872029
chr9 18184553 18184554 kgp13981
chr9 18185056 18185057 kgp5302926
chr9 18185682 18185683 rs10810920
chr9 18185856 18185857 kgp6904607
chr9 18186511 18186512 rs714345
chr9 18187168 18187169 kgp9183168
chr9 18187804 18187805 rs7032289
chr9 18189888 18189889 kgp3081022
chr9 18189983 18189984 kgp18312777
chr9 18190433 18190434 rs4961627
chr9 18193795 18193796 rs2187455
chr9 18195684 18195685 rs7027648
chr9 18196063 18196064 kgp7445347
chr9 18199326 18199327 rs12378891
chr9 18199699 18199700 kgp10511476
chr9 18200396 18200397 kgp6841624
chr9 18201082 18201083 rs1944757
chr9 18201550 18201551 kgp9805006
chr9 18202553 18202554 kgp18539860
chr9 18206660 18206661 kgp12043497
chr9 18208851 18208852 rs10963518
chr9 18211211 18211212 kgp2676390
chr9 18211374 18211375 rs13294655
chr9 18212029 18212030 kgp11051699
chr9 18212305 18212306 rs10963523
chr9 18213675 18213676 kgp2293294
chr9 18214877 18214878 rs4424360
chr9 18216311 18216312 rs1944765
chr9 18216476 18216477 rs1944764
chr9 18217868 18217869 kgp2528982
chr9 18218156 18218157 kgp5018422
chr9 18218289 18218290 kgp7300923
chr9 18221376 18221377 rs10963526
chr9 18224429 18224430 kgp4582203
chr9 18224659 18224660 rs10756949
chr9 18224693 18224694 rs12236723
chr9 18224771 18224772 rs1944751
chr9 18226608 18226609 rs7040957
chr9 18229694 18229695 kgp6898358
chr9 18230561 18230562 kgp11635973
chr9 18230992 18230993 kgp9964008
chr9 18231264 18231265 rs1944752
chr9 18231718 18231719 kgp8789243
chr9 18233493 18233494 rs7048005
chr9 18237433 18237434 kgp18461345
chr9 18238156 18238157 kgp563643
chr9 18238313 18238314 rs7038985
chr9 18238591 18238592 kgp18570641
chr9 18239198 18239199 rs10756951
chr9 18242490 18242491 kgp8473057
chr9 18243192 18243193 kgp250582
chr9 18243492 18243493 kgp6294287
chr9 18243695 18243696 rs10963534
chr9 18244651 18244652 rs1944745
chr9 18244871 18244872 rs4246140
chr9 18246544 18246545 rs2891126
chr9 18248171 18248172 rs11790387
chr9 18249876 18249877 kgp4404306
chr9 18249935 18249936 kgp1312879
chr9 18250236 18250237 kgp10826838
chr9 18250458 18250459 rs17199255
chr9 18253104 18253105 kgp2745469
chr9 18254108 18254109 kgp11938129
chr9 18255159 18255160 kgp18357064
chr9 18255608 18255609 kgp7535450
chr9 18256308 18256309 kgp11686304
chr9 18256587 18256588 rs10511645
chr9 18256672 18256673 kgp18415825
chr9 18258311 18258312 rs7846812
chr9 18258315 18258316 kgp120613
chr9 18258801 18258802 kgp6563990
chr9 18259759 18259760 rs2244327
chr9 18259822 18259823 kgp18547638
chr9 18261123 18261124 rs2819204
chr9 18261484 18261485 rs2809854
chr9 18261698 18261699 kgp7794827
chr9 18261802 18261803 kgp18659235
chr9 18263295 18263296 kgp3493417
chr9 18265137 18265138 rs10117703
chr9 18266632 18266633 kgp5882243
chr9 18266698 18266699 kgp18401876
chr9 18267184 18267185 rs2585578
chr9 18267845 18267846 rs7862758
chr9 18268396 18268397 kgp18674163
chr9 18268580 18268581 rs13286417
chr9 18269231 18269232 rs10963545
chr9 18270368 18270369 rs7852708
chr9 18270884 18270885 kgp6658824
chr9 18271108 18271109 kgp8439528
chr9 18272699 18272700 rs7861151
chr9 18272755 18272756 kgp6048667
chr9 18273099 18273100 rs2383068
chr9 18275933 18275934 kgp18611586
chr9 18276066 18276067 kgp18590257
chr9 18277617 18277618 rs7024439
chr9 18278754 18278755 kgp6192247
chr9 18280142 18280143 rs10810942
chr9 18280635 18280636 kgp18585609
chr9 18282099 18282100 kgp18621652
chr9 18285225 18285226 kgp2367892
chr9 18285248 18285249 kgp8543247
chr9 18288852 18288853 kgp12274062
chr9 18289444 18289445 kgp3961427
chr9 18290431 18290432 kgp18581269
chr9 18291312 18291313 rs10963559
chr9 18291771 18291772 kgp8088987
chr9 18292078 18292079 rs16936539
chr9 18293653 18293654 kgp18297612
chr9 18294233 18294234 rs7849559
chr9 18294428 18294429 rs7865006
chr9 18294908 18294909 kgp12453387
chr9 18295171 18295172 kgp8636738
chr9 18295767 18295768 rs2891122
chr9 18295914 18295915 kgp7036379
chr9 18296064 18296065 rs10124717
chr9 18297990 18297991 kgp18565574
chr9 18298312 18298313 rs7865911
chr9 18298446 18298447 rs7865940
chr9 18298634 18298635 kgp9196284
chr9 18299331 18299332 kgp8879953
chr9 18299445 18299446 rs960616
chr9 18299816 18299817 kgp18602807
chr9 18300777 18300778 rs10963560
chr9 18300882 18300883 kgp10747836
chr9 18301115 18301116 rs4610856
chr9 18301194 18301195 rs10810948
chr9 18301445 18301446 rs4546750
chr9 18301833 18301834 kgp18270255
chr9 18302438 18302439 rs10963564
chr9 18303690 18303691 rs12002789
chr9 18311706 18311707 kgp18246982
chr9 18312188 18312189 kgp18604902
chr9 18312494 18312495 kgp11663906
chr9 18312577 18312578 kgp2621373
chr9 18317730 18317731 rs7023546
chr9 18317917 18317918 kgp7866735
chr9 18318753 18318754 kgp10699899
chr9 18320633 18320634 kgp10923231
chr9 18323072 18323073 rs4436218
chr9 18325721 18325722 rs10119710
chr9 18326937 18326938 kgp18491330
chr9 18327026 18327027 rs4961635
chr9 18327214 18327215 rs4129608
chr9 18327283 18327284 kgp1395641
chr9 18327345 18327346 kgp6770873
chr9 18327645 18327646 kgp2584344
chr9 18328340 18328341 rs7874958
chr9 18331121 18331122 kgp3554685
chr9 18331896 18331897 kgp4828695
chr9 18331999 18332000 rs10810957
chr9 18332657 18332658 kgp9009211
chr9 18333038 18333039 rs16936603
chr9 18334960 18334961 rs7021177
chr9 18340426 18340427 rs4418426
chr9 18341962 18341963 kgp18372052
chr9 18343433 18343434 rs4961638
chr9 18346064 18346065 rs1329724
chr9 18346754 18346755 rs12115643
chr9 18346768 18346769 kgp2196699
chr9 18346873 18346874 rs4961639
chr9 18348273 18348274 kgp18471472
chr9 18349992 18349993 rs4007665
chr9 18350036 18350037 kgp2850466
chr9 18350561 18350562 kgp10473448
chr9 18350590 18350591 kgp18550427
chr9 18351438 18351439 kgp1275314
chr9 18355043 18355044 rs7861774
chr9 18356267 18356268 kgp9483120
chr9 18358127 18358128 rs7047314
chr9 18359013 18359014 rs9407897
chr9 18361167 18361168 kgp11018812
chr9 18362600 18362601 kgp7526244
chr9 18362864 18362865 rs10511652
chr9 18363376 18363377 rs1411153
chr9 18363395 18363396 rs2791442
chr9 18363928 18363929 kgp22761713
chr9 18364502 18364503 rs7020284
chr9 18364929 18364930 kgp18582538
chr9 18365044 18365045 rs9406744
chr9 18365068 18365069 kgp18661888
chr9 18365261 18365262 kgp11894118
chr9 18368545 18368546 rs13284884
chr9 18371347 18371348 kgp18334283
chr9 18372051 18372052 rs2809862
chr9 18372335 18372336 kgp18673019
chr9 18373618 18373619 kgp5817751
chr9 18373733 18373734 kgp10929121
chr9 18373796 18373797 kgp7052329
chr9 18374848 18374849 rs2791443
chr9 18375013 18375014 kgp431384
chr9 18378111 18378112 kgp18252398
chr9 18378204 18378205 kgp3457770
chr9 18380909 18380910 kgp1967121
chr9 18380942 18380943 rs9298792
chr9 18383379 18383380 rs9407902
chr9 18383605 18383606 kgp2692199
chr9 18385304 18385305 kgp18522360
chr9 18386016 18386017 kgp6523733
chr9 18386756 18386757 rs10120545
chr9 18387360 18387361 rs1329719
chr9 18387845 18387846 kgp11864402
chr9 18387909 18387910 kgp8740706
chr9 18388148 18388149 kgp18611257
chr9 18389479 18389480 kgp1287785
chr9 18389997 18389998 rs7390284
chr9 18390076 18390077 rs7389852
chr9 18390204 18390205 kgp10878089
chr9 18390257 18390258 kgp5564943
chr9 18390665 18390666 rs2791445
chr9 18390738 18390739 kgp12031752
chr9 18390836 18390837 kgp9558745
chr9 18392537 18392538 kgp12544394
chr9 18393874 18393875 rs2809861
chr9 18394099 18394100 kgp1737324
chr9 18394927 18394928 kgp682549
chr9 18395118 18395119 kgp5713664
chr9 18395375 18395376 rs4961644
chr9 18397064 18397065 P1_M_061510_9_560_M
chr9 18397879 18397880 kgp8284544
chr9 18398686 18398687 kgp18359957
chr9 18400301 18400302 kgp5885467
chr9 18400855 18400856 kgp18470543
chr9 18401584 18401585 rs1329718
chr9 18402663 18402664 kgp6516940
chr9 18402787 18402788 kgp5044430
chr9 18403035 18403036 kgp3636410
chr9 18403927 18403928 rs2153417
chr9 18404295 18404296 kgp18391685
chr9 18405073 18405074 kgp18254890
chr9 18405866 18405867 kgp741810
chr9 18407273 18407274 kgp18686260
chr9 18407520 18407521 rs10810964
chr9 18407924 18407925 kgp18260599
chr9 18408770 18408771 rs4961646
chr9 18408969 18408970 rs2809856
chr9 18410774 18410775 kgp4489251
chr9 18411540 18411541 kgp314632
chr9 18411778 18411779 rs1591928
chr9 18412146 18412147 kgp2790324
chr9 18412644 18412645 rs10810965
chr9 18414219 18414220 kgp2461674
chr9 18414779 18414780 kgp18360470
chr9 18415193 18415194 kgp18380364
chr9 18415811 18415812 kgp18547997
chr9 18417188 18417189 kgp10204115
chr9 18418996 18418997 kgp7419070
chr9 18419584 18419585 kgp3526319
chr9 18420346 18420347 rs10810967
chr9 18420971 18420972 rs1340049
chr9 18422609 18422610 rs12348931
chr9 18423031 18423032 kgp3118563
chr9 18423591 18423592 kgp18453003
chr9 18423594 18423595 kgp12474941
chr9 18424154 18424155 kgp18418011
chr9 18424271 18424272 rs12554111
chr9 18425990 18425991 kgp18425383
chr9 18426052 18426053 rs7037636
chr9 18428323 18428324 rs7873681
chr9 18428638 18428639 kgp7820203
chr9 18430296 18430297 rs2066151
chr9 18430608 18430609 rs1329725
chr9 18430895 18430896 kgp18647062
chr9 18431010 18431011 kgp18573999
chr9 18431729 18431730 rs10963603
chr9 18431786 18431787 kgp2876229
chr9 18432384 18432385 kgp11306727
chr9 18432517 18432518 kgp1467078
chr9 18433164 18433165 kgp18288974
chr9 18434352 18434353 kgp5357904
chr9 18434619 18434620 kgp18542063
chr9 18437202 18437203 kgp18515159
chr9 18437537 18437538 kgp18344523
chr9 18438046 18438047 rs12353438
chr9 18438195 18438196 rs11789537
chr9 18441145 18441146 kgp7297099
chr9 18442709 18442710 rs5026813
chr9 18444137 18444138 rs6475216
chr9 18446681 18446682 rs1888065
chr9 18447632 18447633 kgp18270644
chr9 18450427 18450428 kgp7987337
chr9 18455869 18455870 rs6475219
chr9 18458067 18458068 rs1340043
chr9 18459596 18459597 kgp10224490
chr9 18460988 18460989 kgp9030719
chr9 18461738 18461739 kgp9074290
chr9 18461777 18461778 kgp6281719
chr9 18461920 18461921 rs10453192
chr9 18463080 18463081 kgp8087225
chr9 18465151 18465152 kgp18436518
chr9 18465291 18465292 rs16936735
chr9 18465656 18465657 rs10123481
chr9 18467143 18467144 kgp6338286
chr9 18468843 18468844 kgp12037452
chr9 18469699 18469700 rs6475220
chr9 18470995 18470996 rs1888067
chr9 18474339 18474340 kgp18279486
chr9 18475202 18475203 kgp9013067
chr9 18478083 18478084 rs12003267
chr9 18484269 18484270 rs7856703
chr9 18485175 18485176 rs2153415
chr9 18485190 18485191 rs2153416
chr9 18485433 18485434 rs4961652
chr9 18485665 18485666 kgp18534553
chr9 18486760 18486761 rs17207339
chr9 18489855 18489856 kgp18253339
chr9 18494091 18494092 kgp18598220
chr9 18494531 18494532 rs4961653
chr9 18495514 18495515 rs12000949
chr9 18495628 18495629 kgp2799589
chr9 18496874 18496875 rs4961654
chr9 18497018 18497019 kgp18504607
chr9 18498953 18498954 rs1538999
chr9 18500948 18500949 kgp4660636
chr9 18501013 18501014 kgp4463336
chr9 18504867 18504868 kgp18367034
chr9 18504915 18504916 kgp8693234
chr9 18506622 18506623 kgp6363098
chr9 18507439 18507440 kgp12293456
chr9 18508270 18508271 kgp18657829
chr9 18508819 18508820 kgp7876949
chr9 18510412 18510413 kgp10725424
chr9 18511387 18511388 kgp18444064
chr9 18513870 18513871 rs12002347
chr9 18513974 18513975 kgp9287914
chr9 18516636 18516637 rs10963622
chr9 18516995 18516996 rs13298611
chr9 18519142 18519143 kgp11919202
chr9 18519312 18519313 rs10810975
chr9 18519565 18519566 kgp682351
chr9 18519698 18519699 rs1341061
chr9 18520259 18520260 kgp8594731
chr9 18521829 18521830 kgp18549683
chr9 18527830 18527831 rs1928535
chr9 18528774 18528775 rs1341059
chr9 18530889 18530890 rs16936827
chr9 18531747 18531748 rs7863071
chr9 18533341 18533342 kgp18359990
chr9 18534064 18534065 rs10810982
chr9 18535950 18535951 kgp2313764
chr9 18537443 18537444 rs13295269
chr9 18537700 18537701 kgp18331883
chr9 18538755 18538756 rs2383077
chr9 18538876 18538877 rs6475227
chr9 18539348 18539349 kgp18499076
chr9 18540039 18540040 rs7388822
chr9 18541709 18541710 rs6475228
chr9 18542899 18542900 kgp18531477
chr9 18543597 18543598 rs12553147
chr9 18543880 18543881 kgp5754227
chr9 18544163 18544164 kgp5619462
chr9 18544709 18544710 kgp18273879
chr9 18545208 18545209 rs7042159
chr9 18546967 18546968 kgp10313435
chr9 18547193 18547194 kgp18458243
chr9 18551010 18551011 kgp3617114
chr9 18551246 18551247 rs1341067
chr9 18553195 18553196 kgp2499789
chr9 18553602 18553603 kgp3515558
chr9 18553765 18553766 kgp7926346
chr9 18554654 18554655 rs10963629
chr9 18555268 18555269 kgp12048699
chr9 18555876 18555877 kgp5395331
chr9 18555888 18555889 kgp5058912
chr9 18557727 18557728 kgp4465654
chr9 18565647 18565648 kgp18320607
chr9 18567108 18567109 rs10963639
chr9 18567585 18567586 kgp18574079
chr9 18568739 18568740 kgp11745704
chr9 18570278 18570279 kgp7071537
chr9 18571094 18571095 rs1417641
chr9 18571658 18571659 kgp18469848
chr9 18572899 18572900 rs13294657
chr9 18572981 18572982 kgp5343660
chr9 18574805 18574806 rs10756976
chr9 18574940 18574941 kgp8571978
chr9 18575107 18575108 kgp3625392
chr9 18575361 18575362 kgp18267480
chr9 18575424 18575425 rs1891042
chr9 18575897 18575898 rs10732338
chr9 18576084 18576085 kgp8151758
chr9 18576555 18576556 rs10119114
chr9 18576603 18576604 kgp18463287
chr9 18577731 18577732 kgp7620108
chr9 18578674 18578675 kgp5195521
chr9 18579907 18579908 kgp9436267
chr9 18580904 18580905 rs6475232
chr9 18582064 18582065 rs7875881
chr9 18590171 18590172 kgp12020471
chr9 18590350 18590351 kgp18504947
chr9 18590951 18590952 rs1576897
chr9 18591647 18591648 kgp9354427
chr9 18592373 18592374 rs776794
chr9 18592597 18592598 kgp18398388
chr9 18595547 18595548 rs949682
chr9 18597218 18597219 kgp8794509
chr9 18598260 18598261 kgp677256
chr9 18598469 18598470 rs4433237
chr9 18598635 18598636 kgp11487961
chr9 18600296 18600297 kgp10713654
chr9 18600715 18600716 kgp6075148
chr9 18601138 18601139 kgp2925217
chr9 18601342 18601343 kgp2381655
chr9 18601459 18601460 rs10756981
chr9 18601563 18601564 rs2184002
chr9 18601969 18601970 kgp2352946
chr9 18602402 18602403 rs1539000
chr9 18604533 18604534 kgp6722543
chr9 18605768 18605769 kgp8952136
chr9 18605770 18605771 kgp178018
chr9 18606694 18606695 rs1889009
chr9 18606767 18606768 kgp8711181
chr9 18606824 18606825 rs1889007
chr9 18608116 18608117 kgp8560942
chr9 18609885 18609886 kgp18359732
chr9 18610136 18610137 kgp18658716
chr9 18611613 18611614 kgp5870083
chr9 18612383 18612384 rs10963667
chr9 18613797 18613798 rs10963668
chr9 18614217 18614218 kgp18276436
chr9 18614350 18614351 rs16936905
chr9 18614426 18614427 kgp5832058
chr9 18614676 18614677 kgp4619995
chr9 18614723 18614724 rs10810995
chr9 18615420 18615421 rs7868375
chr9 18615433 18615434 rs7868185
chr9 18616741 18616742 kgp18681997
chr9 18617616 18617617 rs1889005
chr9 18617803 18617804 rs1889006
chr9 18619043 18619044 rs10963675
chr9 18621086 18621087 kgp3885664
chr9 18622042 18622043 rs10963676
chr9 18626068 18626069 kgp8619650
chr9 18628095 18628096 kgp4666569
chr9 18628163 18628164 kgp11629556
chr9 18628257 18628258 kgp3428391
chr9 18628361 18628362 kgp11603067
chr9 18628469 18628470 rs1582016
chr9 18628671 18628672 rs1582017
chr9 18629282 18629283 rs10963680
chr9 18629585 18629586 kgp6279846
chr9 18629791 18629792 rs1576900
chr9 18631043 18631044 rs10963684
chr9 18632107 18632108 rs10481564
chr9 18632127 18632128 rs1332712
chr9 18632536 18632537 rs10963688
chr9 18633235 18633236 kgp3078987
chr9 18633307 18633308 kgp9481114
chr9 18633900 18633901 kgp11508289
chr9 18635755 18635756 kgp11123010
chr9 18636049 18636050 rs13287455
chr9 18636285 18636286 rs10963691
chr9 18636985 18636986 rs17229989
chr9 18637551 18637552 rs776757
chr9 18637736 18637737 rs10811002
chr9 18637768 18637769 rs10963693
chr9 18638086 18638087 rs702204
chr9 18638142 18638143 rs1412671
chr9 18638662 18638663 kgp4790990
chr9 18639299 18639300 rs776755
chr9 18639454 18639455 kgp11754356
chr9 18639483 18639484 rs702207
chr9 18639786 18639787 rs702209
chr9 18640363 18640364 rs10963695
chr9 18640430 18640431 rs11795307
chr9 18640589 18640590 rs7863100
chr9 18641747 18641748 kgp3977025
chr9 18642210 18642211 kgp7828954
chr9 18642251 18642252 kgp7898826
chr9 18650735 18650736 kgp18581250
chr9 18651443 18651444 rs776785
chr9 18651930 18651931 kgp1279830
chr9 18652064 18652065 kgp6653532
chr9 18653315 18653316 kgp8192664
chr9 18653323 18653324 rs702203
chr9 18653379 18653380 rs947144
chr9 18653772 18653773 rs776782
chr9 18655960 18655961 rs4977520
chr9 18656064 18656065 rs4977522
chr9 18656175 18656176 kgp12504731
chr9 18657018 18657019 rs776778
chr9 18657240 18657241 kgp833574
chr9 18657428 18657429 kgp542824
chr9 18657486 18657487 rs776777
chr9 18657557 18657558 rs776776
chr9 18657966 18657967 kgp3706432
chr9 18660694 18660695 rs12342475
chr9 18661682 18661683 kgp10842402
chr9 18662291 18662292 rs776771
chr9 18663542 18663543 rs776770
chr9 18663735 18663736 kgp9829677
chr9 18664040 18664041 rs12352272
chr9 18664419 18664420 rs702202
chr9 18665452 18665453 kgp6223287
chr9 18665781 18665782 kgp9962268
chr9 18665953 18665954 kgp2878247
chr9 18666779 18666780 rs1332708
chr9 18667762 18667763 rs7029420
chr9 18668938 18668939 kgp8903816
chr9 18671091 18671092 kgp7524532
chr9 18671466 18671467 rs10811008
chr9 18672094 18672095 rs1332706
chr9 18672925 18672926 kgp1238460
chr9 18673197 18673198 rs10116116
chr9 18674054 18674055 kgp10875831
chr9 18674220 18674221 kgp7812737
chr9 18675324 18675325 rs1360567
chr9 18676162 18676163 rs776764
chr9 18676210 18676211 kgp10324632
chr9 18676797 18676798 rs776762
chr9 18676944 18676945 rs7045779
chr9 18679375 18679376 rs10963718
chr9 18680585 18680586 rs10963719
chr9 18680770 18680771 rs776761
chr9 18681451 18681452 rs776760
chr9 18681740 18681741 kgp9117184
chr9 18681820 18681821 kgp12304880
chr9 18682025 18682026 rs16936967
chr9 18682317 18682318 rs2811802
chr9 18682351 18682352 kgp9357413
chr9 18682951 18682952 kgp8116
chr9 18683171 18683172 rs6475237
chr9 18685843 18685844 kgp3920024
chr9 18686447 18686448 kgp6026798
chr9 18689183 18689184 kgp11699072
chr9 18689242 18689243 rs944720
chr9 18689548 18689549 kgp18241621
chr9 18689718 18689719 kgp2474887
chr9 18690006 18690007 kgp10420876
chr9 18691053 18691054 kgp18581984
chr9 18691846 18691847 rs488627
chr9 18692956 18692957 kgp3212201
chr9 18698247 18698248 kgp685774
chr9 18699871 18699872 kgp6505645
chr9 18700344 18700345 kgp3233955
chr9 18700565 18700566 rs2570569
chr9 18701526 18701527 kgp7440876
chr9 18702763 18702764 kgp6658019
chr9 18703204 18703205 kgp10869893
chr9 18706355 18706356 kgp2854106
chr9 18706648 18706649 kgp8297984
chr9 18708174 18708175 rs521911
chr9 18708787 18708788 rs547927
chr9 18709329 18709330 kgp12171822
chr9 18709693 18709694 rs518607
chr9 18709766 18709767 rs517764
chr9 18717902 18717903 rs530120
chr9 18718085 18718086 rs4977338
chr9 18718279 18718280 rs4977340
chr9 18718344 18718345 kgp6073551
chr9 18718514 18718515 kgp1018456
chr9 18718567 18718568 kgp11975583
chr9 18718791 18718792 rs559385
chr9 18720103 18720104 rs482009
chr9 18720383 18720384 kgp4645021
chr9 18720976 18720977 rs479642
chr9 18721961 18721962 kgp2612782
chr9 18723627 18723628 rs522039
chr9 18723697 18723698 rs578602
chr9 18724224 18724225 rs574090
chr9 18724250 18724251 kgp5588964
chr9 18724570 18724571 kgp5218120
chr9 18725819 18725820 kgp1530615
chr9 18726693 18726694 rs487882
chr9 18727547 18727548 rs532543
chr9 18728688 18728689 rs563805
chr9 18729105 18729106 rs10963738
chr9 18730825 18730826 rs476104
chr9 18731159 18731160 rs748108
chr9 18732113 18732114 rs944717
chr9 18733170 18733171 kgp10570067
chr9 18733171 18733172 kgp7450116
chr9 18733461 18733462 rs576026
chr9 18734205 18734206 kgp1623149
chr9 18734257 18734258 kgp8017007
chr9 18734864 18734865 kgp7107544
chr9 18736588 18736589 rs507741
chr9 18738575 18738576 rs568116
chr9 18739416 18739417 kgp8854652
chr9 18739842 18739843 rs2482970
chr9 18742433 18742434 rs564014
chr9 18742769 18742770 kgp7244852
chr9 18742989 18742990 rs10963743
chr9 18743238 18743239 kgp1756601
chr9 18743880 18743881 kgp913960
chr9 18744404 18744405 rs560960
chr9 18744965 18744966 rs1332704
chr9 18745512 18745513 kgp6930547
chr9 18746560 18746561 rs1549989
chr9 18748956 18748957 kgp11611409
chr9 18750419 18750420 kgp6400563
chr9 18751125 18751126 rs1433808
chr9 18751637 18751638 rs7043157
chr9 18751842 18751843 P1_M_061510_9_112_P
chr9 18752813 18752814 kgp4673663
chr9 18752859 18752860 rs2507122
chr9 18753528 18753529 kgp9385167
chr9 18754181 18754182 kgp8347309
chr9 18754210 18754211 rs10733356
chr9 18754512 18754513 kgp10380517
chr9 18754669 18754670 kgp1853016
chr9 18757361 18757362 kgp12017999
chr9 18757378 18757379 kgp6154586
chr9 18758204 18758205 rs2164000
chr9 18758438 18758439 kgp10697893
chr9 18759063 18759064 kgp4164421
chr9 18759433 18759434 kgp4904830
chr9 18759821 18759822 rs10429480
chr9 18760030 18760031 rs4246839
chr9 18760664 18760665 rs11794380
chr9 18761367 18761368 kgp3334546
chr9 18761671 18761672 kgp5019973
chr9 18764284 18764285 kgp11054841
chr9 18764535 18764536 kgp5543498
chr9 18765868 18765869 kgp118484
chr9 18766142 18766143 kgp18455646
chr9 18767300 18767301 rs1433810
chr9 18767829 18767830 rs10118309
chr9 18768185 18768186 kgp7967333
chr9 18768200 18768201 rs1991883
chr9 18768737 18768738 kgp8571013
chr9 18768780 18768781 kgp8821507
chr9 18769218 18769219 rs12353465
chr9 18770942 18770943 kgp4243488
chr9 18771505 18771506 rs12349446
chr9 18772369 18772370 rs7869627
chr9 18774450 18774451 kgp9845171
chr9 18776115 18776116 rs4295757
chr9 18776739 18776740 kgp8814127
chr9 18776818 18776819 kgp2978934
chr9 18778318 18778319 rs2289006
chr9 18779128 18779129 kgp11404639
chr9 18779479 18779480 rs1347266
chr9 18779937 18779938 rs12377348
chr9 18780050 18780051 kgp5525099
chr9 18780614 18780615 rs2060364
chr9 18781153 18781154 rs1549988
chr9 18782304 18782305 kgp18315139
chr9 18782511 18782512 rs7047163
chr9 18782542 18782543 kgp7352270
chr9 18782703 18782704 rs10811032
chr9 18784259 18784260 kgp4910520
chr9 18785846 18785847 kgp18348482
chr9 18786180 18786181 rs715212
chr9 18786560 18786561 kgp12498690
chr9 18786811 18786812 rs12379407
chr9 18787380 18787381 rs2033543
chr9 18787415 18787416 rs2033542
chr9 18787637 18787638 rs10963759
chr9 18787793 18787794 rs10963760
chr9 18787927 18787928 kgp8089902
chr9 18789127 18789128 rs4977432
chr9 18789351 18789352 rs2033541
chr9 18790401 18790402 rs16937077
chr9 18791354 18791355 rs10963764
chr9 18791887 18791888 rs12343403
chr9 18792494 18792495 kgp1731316
chr9 18793909 18793910 kgp12229464
chr9 18794607 18794608 kgp8825639
chr9 18795303 18795304 rs2289005
chr9 18795678 18795679 rs7847591
chr9 18796885 18796886 rs1433825
chr9 18797255 18797256 rs2289003
chr9 18797919 18797920 rs10963767
chr9 18801304 18801305 rs10963769
chr9 18802806 18802807 kgp6983248
chr9 18804129 18804130 rs7034696
chr9 18804342 18804343 kgp10437461
chr9 18804417 18804418 rs4977444
chr9 18805100 18805101 kgp4670730
chr9 18805152 18805153 kgp7778020
chr9 18805482 18805483 kgp3599064
chr9 18805482 18805483 rs10120505
chr9 18805690 18805691 kgp6161059
chr9 18805812 18805813 rs10963773
chr9 18806092 18806093 rs7870115
chr9 18806499 18806500 kgp3481231
chr9 18806926 18806927 rs4977446
chr9 18807070 18807071 rs4977448
chr9 18809027 18809028 kgp4415419
chr9 18809481 18809482 rs7854121
chr9 18810028 18810029 rs2148847
chr9 18811033 18811034 kgp5861370
chr9 18811046 18811047 rs10963779
chr9 18811168 18811169 rs13302488
chr9 18812148 18812149 kgp10469235
chr9 18817245 18817246 rs1433809
chr9 18817593 18817594 rs7874108
chr9 18818047 18818048 kgp5654084
chr9 18818237 18818238 kgp18626238
chr9 18818889 18818890 rs10156461
chr9 18818972 18818973 rs7021465
chr9 18819151 18819152 kgp6143870
chr9 18819567 18819568 rs1980867
chr9 18820625 18820626 kgp1922331
chr9 18821902 18821903 kgp5500388
chr9 18824287 18824288 kgp5669375
chr9 18825657 18825658 rs10963785
chr9 18826047 18826048 kgp701262
chr9 18826499 18826500 kgp10565934
chr9 18826609 18826610 rs10963786
chr9 18827033 18827034 rs718452
chr9 18828483 18828484 kgp2464578
chr9 18829369 18829370 kgp6000267
chr9 18831021 18831022 rs7858256
chr9 18831339 18831340 rs7858859
chr9 18831364 18831365 kgp12032195
chr9 18831443 18831444 rs7859001
chr9 18832026 18832027 rs10122919
chr9 18832658 18832659 rs10811043
chr9 18832919 18832920 kgp7552010
chr9 18833013 18833014 rs7039188
chr9 18834916 18834917 kgp2560888
chr9 18835307 18835308 rs1347265
chr9 18835359 18835360 kgp11844257
chr9 18835569 18835570 rs10756991
chr9 18837149 18837150 kgp4657338
chr9 18845266 18845267 kgp11209602
chr9 18845553 18845554 kgp18268572
chr9 18846465 18846466 kgp7320914
chr9 18847287 18847288 kgp2606785
chr9 18847324 18847325 rs7859917
chr9 18847908 18847909 kgp5228968
chr9 18848065 18848066 rs1368771
chr9 18848110 18848111 rs1368770
chr9 18848685 18848686 rs1001379
chr9 18849491 18849492 kgp5603280
chr9 18849806 18849807 kgp18351650
chr9 18850616 18850617 kgp18586657
chr9 18852225 18852226 kgp698361
chr9 18852353 18852354 kgp8095558
chr9 18852731 18852732 kgp18263371
chr9 18853256 18853257 rs1814370
chr9 18853326 18853327 rs11791292
chr9 18855497 18855498 kgp8049221
chr9 18857004 18857005 rs10963806
chr9 18857024 18857025 kgp6155420
chr9 18857088 18857089 rs10963807
chr9 18857202 18857203 kgp8767386
chr9 18857644 18857645 kgp18279506
chr9 18857685 18857686 rs10963809
chr9 18858046 18858047 kgp11147211
chr9 18858187 18858188 kgp1311641
chr9 18858365 18858366 kgp8106692
chr9 18858944 18858945 kgp6846312
chr9 18859492 18859493 kgp2239782
chr9 18859860 18859861 kgp8872065
chr9 18861020 18861021 rs10811051
chr9 18862266 18862267 kgp721656
chr9 18862657 18862658 rs7862903
chr9 18863559 18863560 rs7039790
chr9 18864672 18864673 kgp2317760
chr9 18866313 18866314 kgp4786093
chr9 18866562 18866563 rs1897725
chr9 18868646 18868647 rs1433830
chr9 18868774 18868775 rs1433831
chr9 18869186 18869187 kgp18518465
chr9 18877986 18877987 rs7047294
chr9 18878841 18878842 rs2082580
chr9 18880708 18880709 rs7850792
chr9 18882220 18882221 rs4977454
chr9 18882337 18882338 rs7858574
chr9 18882561 18882562 rs1368772
chr9 18883024 18883025 kgp1093402
chr9 18883041 18883042 kgp4836019
chr9 18883195 18883196 kgp7245211
chr9 18884261 18884262 rs7023129
chr9 18884431 18884432 rs2099392
chr9 18886369 18886370 rs2082581
chr9 18886605 18886606 kgp18256316
chr9 18887590 18887591 kgp4712372
chr9 18887752 18887753 kgp11543002
chr9 18888088 18888089 kgp6472656
chr9 18888919 18888920 rs3780223
chr9 18889263 18889264 kgp7244335
chr9 18889543 18889544 kgp9549144
chr9 18889757 18889758 kgp8645720
chr9 18889788 18889789 kgp2424062
chr9 18890274 18890275 kgp1870412
chr9 18891039 18891040 rs7030565
chr9 18891334 18891335 kgp1953460
chr9 18891452 18891453 kgp8927826
chr9 18891486 18891487 rs934480
chr9 18891534 18891535 kgp4373050
chr9 18891792 18891793 rs2164001
chr9 18891909 18891910 rs7031396
chr9 18892826 18892827 kgp11548421
chr9 18893165 18893166 kgp259617
chr9 18893620 18893621 kgp9991107
chr9 18894713 18894714 rs10811055
chr9 18895978 18895979 kgp7494402
chr9 18896060 18896061 rs2082582
chr9 18897144 18897145 kgp4278421
chr9 18900930 18900931 kgp4755863
chr9 18903329 18903330 rs1327504
chr9 18903624 18903625 rs7467533
chr9 18904162 18904163 kgp5537850
chr9 18905288 18905289 rs7864878
chr9 18905366 18905367 kgp7288375
chr9 18905524 18905525 rs13285304
chr9 18905752 18905753 kgp18467173
chr9 18906659 18906660 kgp18514179
chr9 18907121 18907122 kgp10093429
chr9 18907550 18907551 rs945440
chr9 18907624 18907625 kgp3950670
chr9 18907768 18907769 rs945441
chr9 18907843 18907844 rs731168
chr9 18908958 18908959 kgp18498146
chr9 18909075 18909076 kgp6147139
chr9 18909384 18909385 kgp10314532
chr9 18909596 18909597 rs16937177
chr9 18909675 18909676 kgp4734111
chr9 18909702 18909703 rs10117672
chr9 18910580 18910581 rs11794832
chr9 18911028 18911029 rs16937178
chr9 18911240 18911241 kgp6810513
chr9 18911243 18911244 kgp9080967
chr9 18911627 18911628 kgp389133
chr9 18913079 18913080 rs10811060
chr9 18913937 18913938 kgp10235132
chr9 18914102 18914103 rs10811061
chr9 18914541 18914542 kgp18518813
chr9 18914728 18914729 rs7860467
chr9 18916310 18916311 rs12345835
chr9 18916762 18916763 kgp9280850
chr9 18917346 18917347 rs2182729
chr9 18917482 18917483 rs2148850
chr9 18917683 18917684 kgp18521710
chr9 18917875 18917876 kgp11707948
chr9 18917879 18917880 kgp1917910
chr9 18918943 18918944 kgp2817173
chr9 18920356 18920357 kgp1933593
chr9 18920537 18920538 kgp18547185
chr9 18921385 18921386 rs10811063
chr9 18921536 18921537 kgp9867378
chr9 18922053 18922054 kgp18476498
chr9 18922773 18922774 kgp2539081
chr9 18924462 18924463 rs7022140
chr9 18925342 18925343 rs4977266
chr9 18925400 18925401 kgp5430768
chr9 18926607 18926608 kgp6548162
chr9 18926996 18926997 rs7031603
chr9 18927176 18927177 rs4977467
chr9 18927767 18927768 rs945442
chr9 18927820 18927821 kgp451106
chr9 18928320 18928321 kgp18527906
chr9 18928675 18928676 kgp18638030
chr9 18929316 18929317 kgp1608751
chr9 18929464 18929465 kgp18525712
chr9 18929691 18929692 rs7871217
chr9 18930854 18930855 kgp7506050
chr9 18930879 18930880 rs4977469
chr9 18931060 18931061 kgp2945128
chr9 18931546 18931547 kgp7506791
chr9 18932326 18932327 kgp5212068
chr9 18932583 18932584 rs7019789
chr9 18932804 18932805 rs1932456
chr9 18933496 18933497 kgp18506864
chr9 18934168 18934169 kgp12244319
chr9 18935679 18935680 rs10963844
chr9 18935738 18935739 kgp3520931
chr9 18935788 18935789 kgp531541
chr9 18935818 18935819 kgp3873522
chr9 18936178 18936179 kgp9007209
chr9 18937623 18937624 rs1977445
chr9 18937858 18937859 rs1977446
chr9 18938781 18938782 kgp6362526
chr9 18939947 18939948 rs945445
chr9 18940949 18940950 rs10757004
chr9 18941665 18941666 kgp18646708
chr9 18941880 18941881 kgp10381007
chr9 18942106 18942107 P1_M_061510_9_561_M
chr9 18942203 18942204 kgp2465184
chr9 18942330 18942331 kgp6450594
chr9 18942418 18942419 kgp287509
chr9 18942634 18942635 kgp297178
chr9 18943075 18943076 kgp18349266
chr9 18944069 18944070 kgp7893406
chr9 18944491 18944492 kgp9825875
chr9 18945867 18945868 rs7864679
chr9 18946512 18946513 kgp18335978
chr9 18947030 18947031 kgp10098287
chr9 18948085 18948086 rs4977476
chr9 18949038 18949039 kgp9360689
chr9 18949684 18949685 kgp224157
chr9 18950769 18950770 kgp18250082
chr9 18950786 18950787 kgp3631459
chr9 18950894 18950895 rs7021572
chr9 18951216 18951217 kgp18554089
chr9 18952239 18952240 kgp11613875
chr9 18952508 18952509 rs1887444
chr9 18952552 18952553 rs12115446
chr9 18952989 18952990 rs7044864
chr9 18953624 18953625 rs4977477
chr9 18954240 18954241 kgp18555071
chr9 18954765 18954766 kgp2647566
chr9 18955542 18955543 kgp8511419
chr9 18955860 18955861 rs2039010
chr9 18956543 18956544 kgp5779958
chr9 18958029 18958030 kgp3512129
chr9 18958106 18958107 rs6475276
chr9 18958772 18958773 kgp18377533
chr9 18959316 18959317 kgp9601362
chr9 18959801 18959802 kgp3364386
chr9 18960119 18960120 kgp8554546
chr9 18960333 18960334 rs7024953
chr9 18960392 18960393 kgp2262166
chr9 18960412 18960413 kgp2022432
chr9 18969166 18969167 kgp7824076
chr9 18969421 18969422 rs10511666
chr9 18969583 18969584 rs4607710
chr9 18970355 18970356 kgp1519870
chr9 18971976 18971977 kgp5040162
chr9 18972049 18972050 kgp858221
chr9 18972781 18972782 kgp18673029
chr9 18973588 18973589 kgp304716
chr9 18973652 18973653 rs7856285
chr9 18973794 18973795 rs7856117
chr9 18973917 18973918 rs6475294
chr9 18974071 18974072 rs6475295
chr9 18974513 18974514 kgp9618043
chr9 18974784 18974785 kgp2402476
chr9 18975777 18975778 kgp2208078
chr9 18975785 18975786 kgp18574136
chr9 18976671 18976672 kgp18664577
chr9 18977073 18977074 kgp18345810
chr9 18977396 18977397 kgp10763345
chr9 18978063 18978064 kgp18569662
chr9 18978738 18978739 kgp6772915
chr9 18979440 18979441 kgp3939767
chr9 18980840 18980841 kgp5409955
chr9 18983051 18983052 kgp1698189
chr9 18984006 18984007 rs7037837
chr9 18985388 18985389 rs11790123
chr9 18986171 18986172 kgp18394644
chr9 18986728 18986729 kgp18310888
chr9 18987907 18987908 kgp18390025
chr9 18989206 18989207 kgp73459
chr9 18990026 18990027 rs4506313
chr9 18990169 18990170 kgp589830
chr9 18990170 18990171 kgp7498083
chr9 18993932 18993933 rs7038838
chr9 18994587 18994588 rs2152464
chr9 18995322 18995323 rs10963898
chr9 18995392 18995393 rs7046604
chr9 19007560 19007561 rs7858618
chr9 19008465 19008466 kgp11115789
chr9 19008822 19008823 kgp9055751
chr9 19009618 19009619 rs3892045
chr9 19010439 19010440 rs10811095
chr9 19010573 19010574 rs17236081
chr9 19010619 19010620 kgp1888282
chr9 19010866 19010867 rs10811097
chr9 19011245 19011246 kgp2500423
chr9 19011629 19011630 kgp321450
chr9 19012307 19012308 kgp6449839
chr9 19013482 19013483 kgp9749643
chr9 19014137 19014138 kgp2767606
chr9 19014644 19014645 rs7030400
chr9 19017722 19017723 rs10811099
chr9 19018377 19018378 kgp8981991
chr9 19019199 19019200 rs4977486
chr9 19019819 19019820 rs12349207
chr9 19020042 19020043 kgp18302107
chr9 19022469 19022470 rs10511668
chr9 19022542 19022543 kgp18306886
chr9 19022994 19022995 rs10963912
chr9 19024041 19024042 kgp5260981
chr9 19024694 19024695 kgp18478117
chr9 19025411 19025412 kgp8795151
chr9 19025692 19025693 rs1932457
chr9 19026349 19026350 rs7028384
chr9 19026945 19026946 kgp2235228
chr9 19027879 19027880 rs7033729
chr9 19027968 19027969 rs16937284
chr9 19030013 19030014 rs10757024
chr9 19030822 19030823 kgp4164944
chr9 19030882 19030883 kgp1925800
chr9 19031230 19031231 rs10963919
chr9 19032787 19032788 kgp10988976
chr9 19032906 19032907 rs17810415
chr9 19033005 19033006 rs10963921
chr9 19033034 19033035 kgp11714156
chr9 19033057 19033058 rs10963922
chr9 19033375 19033376 rs7036118
chr9 19039710 19039711 kgp18298944
chr9 19040075 19040076 rs4977278
chr9 19044488 19044489 kgp3855032
chr9 19045442 19045443 kgp7671487
chr9 19049216 19049217 kgp11858227
chr9 19051015 19051016 kgp18255273
chr9 19051027 19051028 rs4392990
chr9 19051207 19051208 rs7022613
chr9 19052436 19052437 rs1154672
chr9 19053113 19053114 rs7045844
chr9 19053246 19053247 kgp12075803
chr9 19053246 19053247 rs7031392
chr9 19058742 19058743 kgp3961524
chr9 19058820 19058821 kgp3882228
chr9 19060045 19060046 kgp1991283
chr9 19060230 19060231 kgp18598986
chr9 19060367 19060368 kgp5483308
chr9 19060367 19060368 rs7022576
chr9 19060422 19060423 rs10123400
chr9 19061357 19061358 kgp2033569
chr9 19063764 19063765 kgp4763704
chr9 19065294 19065295 rs7467618
chr9 19067359 19067360 kgp9369903
chr9 19069910 19069911 rs10811110
chr9 19073444 19073445 rs10963937
chr9 19074739 19074740 rs17238021
chr9 19074819 19074820 rs10963938
chr9 19084443 19084444 rs10963949
chr9 19086978 19086979 rs2171957
chr9 19087195 19087196 kgp11831715
chr9 19087428 19087429 rs7860122
chr9 19089292 19089293 kgp763135
chr9 19091386 19091387 rs7467137
chr9 19093016 19093017 kgp270224
chr9 19093286 19093287 kgp9062923
chr9 19095362 19095363 kgp7453133
chr9 19098711 19098712 rs6415731
chr9 19100017 19100018 kgp5589333
chr9 19102342 19102343 kgp4384585
chr9 19102827 19102828 rs7865126
chr9 19111636 19111637 rs12338361
chr9 19112380 19112381 kgp1073090
chr9 19115087 19115088 rs12237614
chr9 19119033 19119034 kgp7930472
chr9 19119185 19119186 kgp9550580
chr9 19120751 19120752 kgp10888161
chr9 19122403 19122404 kgp7446189
chr9 19124595 19124596 kgp163693
chr9 19126081 19126082 kgp18532831
chr9 19126280 19126281 kgp10220650
chr9 19126475 19126476 rs3802335
chr9 19126564 19126565 rs3824369
chr9 19127876 19127877 rs3808657
chr9 19130208 19130209 kgp2725646
chr9 19130610 19130611 kgp2598792
chr9 19130711 19130712 kgp7628202
chr9 19131122 19131123 kgp358969
chr9 19131901 19131902 kgp18647518
chr9 19131934 19131935 kgp12278433
chr9 19133731 19133732 rs10757028
chr9 19134571 19134572 kgp18664563
chr9 19135815 19135816 kgp11251270
chr9 19137993 19137994 kgp5270407
chr9 19144127 19144128 kgp1652943
chr9 19144190 19144191 rs10963994
chr9 19145434 19145435 rs4977499
chr9 19148285 19148286 kgp18538879
chr9 19149598 19149599 rs882881
chr9 19151253 19151254 kgp1072466
chr9 19151702 19151703 kgp5181375
chr9 19151844 19151845 rs4977502
chr9 19152043 19152044 kgp8863691
chr9 19152186 19152187 rs2451646
chr9 19153498 19153499 kgp4564690
chr9 19154118 19154119 kgp18682635
chr9 19154571 19154572 rs10964006
chr9 19154984 19154985 kgp6747675
chr9 19155133 19155134 rs10964007
chr9 19156257 19156258 rs10964008
chr9 19156783 19156784 rs3004297
chr9 19160056 19160057 kgp6779315
chr9 19161099 19161100 kgp9041307
chr9 19161144 19161145 kgp11113162
chr9 19162015 19162016 rs3003715
chr9 19162048 19162049 kgp18243200
chr9 19167638 19167639 rs2506118
chr9 19168932 19168933 kgp11069259
chr9 19169178 19169179 kgp5711437
chr9 19171246 19171247 rs13295225
chr9 19172929 19172930 kgp18462038
chr9 19173174 19173175 kgp2987154
chr9 19173717 19173718 kgp5162072
chr9 19173782 19173783 rs2451651
chr9 19174126 19174127 kgp613913
chr9 19176405 19176406 rs10964025
chr9 19178706 19178707 kgp18376284
chr9 19182892 19182893 rs2503351
chr9 19182960 19182961 kgp10869259
chr9 19183686 19183687 kgp18423739
chr9 19184227 19184228 kgp18368191
chr9 19186669 19186670 rs2451649
chr9 19189212 19189213 rs12551120
chr9 19191446 19191447 rs13288647
chr9 19192693 19192694 rs4977286
chr9 19192970 19192971 kgp8234868
chr9 19193482 19193483 kgp10547598
chr9 19201737 19201738 rs457062
chr9 19204231 19204232 kgp2470932
chr9 19205995 19205996 rs4262389
chr9 19206929 19206930 rs461567
chr9 19208906 19208907 rs972461
chr9 19209505 19209506 kgp7893930
chr9 19210097 19210098 kgp6208946
chr9 19210176 19210177 kgp9366929
chr9 19211851 19211852 rs4083651
chr9 19217212 19217213 kgp11960464
chr9 19219637 19219638 rs7846835
chr9 19220950 19220951 kgp10396769
chr9 19223303 19223304 rs10757033
chr9 19224324 19224325 rs4977513
chr9 19231642 19231643 rs10123714
chr9 19231936 19231937 kgp18365935
chr9 19232134 19232135 rs3802333
chr9 19234907 19234908 rs1329731
chr9 19235269 19235270 rs1854551
chr9 19236488 19236489 rs16937415
chr9 19239167 19239168 rs4977517
chr9 19244787 19244788 rs7027485
chr9 19246136 19246137 kgp10416569
chr9 19246843 19246844 kgp992141
chr9 19247825 19247826 kgp1432675
chr9 19247847 19247848 rs2383090
chr9 19248789 19248790 kgp8084486
chr9 19249572 19249573 kgp12278293
chr9 19253267 19253268 rs10811150
chr9 19253325 19253326 kgp18241356
chr9 19253434 19253435 rs7043344
chr9 19253671 19253672 rs7043529
chr9 19254064 19254065 kgp12319736
chr9 19258148 19258149 kgp18435430
chr9 19258182 19258183 rs2383089
chr9 19266956 19266957 kgp292171
chr9 19267850 19267851 rs10964075
chr9 19270066 19270067 kgp18580686
chr9 19276131 19276132 kgp8264584
chr9 19276940 19276941 kgp10827466
chr9 19277319 19277320 rs1329730
chr9 19277485 19277486 kgp3233625
chr9 19279052 19279053 P1_M_061510_9_113_P
chr9 19281500 19281501 rs10757049
chr9 19287097 19287098 kgp18254432
chr9 19290142 19290143 rs10122709
chr9 19293673 19293674 kgp5298001
chr9 19294072 19294073 kgp7459481
chr9 19294396 19294397 rs7037101
chr9 19297750 19297751 rs16937434
chr9 19298580 19298581 rs7851902
chr9 19299247 19299248 kgp18593059
chr9 19302835 19302836 rs7018718
chr9 19303085 19303086 rs7022273
chr9 19303661 19303662 kgp7604828
chr9 19305510 19305511 kgp18315881
chr9 19305911 19305912 rs2175377
chr9 19305958 19305959 kgp8807744
chr9 19312772 19312773 rs6475320
chr9 19313335 19313336 kgp18368081
chr9 19315998 19315999 kgp18619821
chr9 19316559 19316560 kgp18556847
chr9 19316607 19316608 kgp18635310
chr9 19316624 19316625 kgp18523415
chr9 19321949 19321950 kgp263573
chr9 19322930 19322931 rs2772401
chr9 19326052 19326053 rs2256093
chr9 19331570 19331571 rs17818670
chr9 19332099 19332100 kgp18487656
chr9 19339218 19339219 rs7027039
chr9 19340388 19340389 kgp18391632
chr9 19341044 19341045 kgp11670990
chr9 19342820 19342821 kgp18616757
chr9 19343206 19343207 kgp18635398
chr9 19343215 19343216 rs7849286
chr9 19343290 19343291 rs2666797
chr9 19343345 19343346 kgp6303498
chr9 19345301 19345302 kgp18345636
chr9 19345467 19345468 rs2772406
chr9 19346006 19346007 kgp18659260
chr9 19346362 19346363 kgp18261381
chr9 19346553 19346554 kgp18292984
chr9 19346940 19346941 rs6475322
chr9 19350173 19350174 kgp18362002
chr9 19350762 19350763 kgp18249682
chr9 19351311 19351312 kgp18522932
chr9 19351984 19351985 rs7034245
chr9 19352056 19352057 kgp18595260
chr9 19352861 19352862 kgp18540953
chr9 19353142 19353143 rs12003281
chr9 19354258 19354259 kgp1770672
chr9 19357482 19357483 kgp18455509
chr9 19359194 19359195 rs4578040
chr9 19360515 19360516 kgp18483556
chr9 19360890 19360891 kgp3412777
chr9 19364057 19364058 kgp18458981
chr9 19367109 19367110 rs7875740
chr9 19368274 19368275 kgp504329
chr9 19370098 19370099 kgp18399934
chr9 19370107 19370108 rs10114375
chr9 19370342 19370343 rs10117525
chr9 19370602 19370603 rs1961992
chr9 19372989 19372990 kgp5139427
chr9 19373529 19373530 kgp18293972
chr9 19373738 19373739 kgp18454614
chr9 19374432 19374433 kgp10743297
chr9 19375702 19375703 kgp18617998
chr9 19376143 19376144 rs10119465
chr9 19376254 19376255 kgp1804628
chr9 19376407 19376408 kgp9511207
chr9 19379366 19379367 rs957
chr9 19380171 19380172 kgp18407637
chr9 19380237 19380238 kgp18304842
chr9 19380319 19380320 kgp18604524
chr9 19386147 19386148 kgp18455663
chr9 19386564 19386565 rs6475326
chr9 19388115 19388116 rs12006065
chr9 19393518 19393519 kgp9533785
chr9 19397039 19397040 rs7048650
chr9 19398564 19398565 rs12340464
chr9 19400321 19400322 kgp7683314
chr9 19400350 19400351 rs2383094
chr9 19402170 19402171 kgp18675790
chr9 19403972 19403973 rs4418423
chr9 19404950 19404951 kgp18614776
chr9 19406106 19406107 kgp413631
chr9 19406177 19406178 rs10757056
chr9 19406695 19406696 kgp3365048
chr9 19413050 19413051 rs10119829
chr9 19415557 19415558 kgp1041179
chr9 19419445 19419446 kgp5283728
chr9 19419527 19419528 rs10757058
chr9 19420039 19420040 rs10118089
chr9 19420361 19420362 kgp10289402
chr9 19424009 19424010 kgp2777391
chr9 19426463 19426464 rs7039309
chr9 19426903 19426904 rs7023819
chr9 19426978 19426979 kgp8401998
chr9 19428720 19428721 rs10125228
chr9 19430330 19430331 kgp8699094
chr9 19436961 19436962 kgp6504304
chr9 19437712 19437713 rs958841
chr9 19438278 19438279 rs10811184
chr9 19439068 19439069 kgp10639772
chr9 19439130 19439131 kgp18559775
chr9 19440122 19440123 rs10811186
chr9 19440135 19440136 kgp9694494
chr9 19442378 19442379 kgp8331326
chr9 19442557 19442558 rs10964139
chr9 19444613 19444614 kgp18253018
chr9 19446662 19446663 rs10757059
chr9 19446852 19446853 kgp4409938
chr9 19447454 19447455 kgp7719097
chr9 19447878 19447879 kgp9959552
chr9 19448472 19448473 rs2383096
chr9 19450056 19450057 rs16937534
chr9 19450110 19450111 kgp8964331
chr9 19450811 19450812 kgp18568777
chr9 19450882 19450883 kgp18595888
chr9 19451137 19451138 kgp18367653
chr9 19452989 19452990 rs7022373
chr9 19454905 19454906 rs7045369
chr9 19456931 19456932 kgp1432061
chr9 19457584 19457585 rs7027520
chr9 19457946 19457947 kgp5396517
chr9 19458271 19458272 kgp12371757
chr9 19458938 19458939 rs960908
chr9 19460422 19460423 kgp1980414
chr9 19461192 19461193 kgp2949149
chr9 19464444 19464445 kgp9431547
chr9 19465275 19465276 kgp11280178
chr9 19465413 19465414 kgp2880111
chr9 19465899 19465900 rs12336251
chr9 19466905 19466906 kgp10742290
chr9 19466952 19466953 kgp18266717
chr9 19468509 19468510 kgp7053689
chr9 19468529 19468530 rs7021552
chr9 19468613 19468614 rs7021669
chr9 19468695 19468696 rs10964151
chr9 19470112 19470113 kgp844771
chr9 19470146 19470147 rs10964157
chr9 19470349 19470350 kgp5956363
chr9 19470627 19470628 kgp1996246
chr9 19471358 19471359 kgp5837765
chr9 19471368 19471369 kgp8559715
chr9 19472000 19472001 kgp2657601
chr9 19472459 19472460 rs11792752
chr9 19472783 19472784 rs10964160
chr9 19475409 19475410 kgp7438527
chr9 19475650 19475651 kgp5966170
chr9 19476531 19476532 rs17566007
chr9 19477181 19477182 kgp714148
chr9 19477946 19477947 rs6475332
chr9 19478387 19478388 kgp12469287
chr9 19478605 19478606 rs6475335
chr9 19478971 19478972 rs12346257
chr9 19479032 19479033 rs7045446
chr9 19479200 19479201 rs10121834
chr9 19479535 19479536 rs7046383
chr9 19480447 19480448 kgp18484202
chr9 19481329 19481330 kgp3442677
chr9 19481867 19481868 rs7032599
chr9 19482245 19482246 kgp18334121
chr9 19482354 19482355 kgp18414297
chr9 19484707 19484708 kgp18438974
chr9 19484868 19484869 rs7858547
chr9 19485203 19485204 kgp18311122
chr9 19485947 19485948 kgp18327408
chr9 19486058 19486059 rs10964178
chr9 19486193 19486194 kgp18388478
chr9 19488140 19488141 kgp3529337
chr9 19490636 19490637 kgp18576843
chr9 19492203 19492204 kgp18307608
chr9 19492972 19492973 rs10117909
chr9 19494097 19494098 rs10964182
chr9 19496298 19496299 kgp9373841
chr9 19496549 19496550 kgp10866148
chr9 19497204 19497205 kgp1745751
chr9 19507990 19507991 kgp7918988
chr9 19508192 19508193 kgp18514696
chr9 19509713 19509714 kgp10613953
chr9 19509904 19509905 rs4977544
chr9 19511095 19511096 rs7867513
chr9 19511628 19511629 kgp2246080
chr9 19511862 19511863 kgp10743523
chr9 19512068 19512069 kgp257336
chr9 19512410 19512411 kgp11653950
chr9 19512745 19512746 rs4977545
chr9 19512880 19512881 kgp18338831
chr9 19512937 19512938 kgp18262504
chr9 19512951 19512952 kgp18263338
chr9 19513560 19513561 kgp18658831
chr9 19513700 19513701 kgp3540883
chr9 19514306 19514307 rs7022987
chr9 19514641 19514642 kgp18585301
chr9 19516089 19516090 kgp7168301
chr9 19516279 19516280 kgp18280658
chr9 19516862 19516863 kgp12466740
chr9 19517794 19517795 rs2225143
chr9 19519305 19519306 kgp18517194
chr9 19519698 19519699 kgp9291714
chr9 19523983 19523984 rs4977303
chr9 19524384 19524385 kgp9156439
chr9 19526673 19526674 rs4977547
chr9 19526711 19526712 rs4977548
chr9 19527596 19527597 kgp18564045
chr9 19528750 19528751 rs2209802
chr9 19529292 19529293 kgp12340095
chr9 19529531 19529532 kgp853591
chr9 19531261 19531262 rs3780218
chr9 19532825 19532826 rs10811199
chr9 19533317 19533318 kgp18469103
chr9 19533751 19533752 kgp9431267
chr9 19533871 19533872 rs2383100
chr9 19548927 19548928 kgp7478009
chr9 19549597 19549598 kgp4083503
chr9 19550209 19550210 kgp18292761
chr9 19550307 19550308 kgp3836419
chr9 19550466 19550467 kgp3804588
chr9 19550629 19550630 kgp18576313
chr9 19550683 19550684 rs7869741
chr9 19551433 19551434 rs10738542
chr9 19552442 19552443 kgp18417758
chr9 19553862 19553863 kgp18343851
chr9 19554108 19554109 rs4977557
chr9 19555376 19555377 rs16937601
chr9 19556403 19556404 kgp8739310
chr9 19556472 19556473 kgp11643210
chr9 19556698 19556699 rs12340099
chr9 19556834 19556835 rs12349316
chr9 19561791 19561792 kgp9711269
chr9 19563697 19563698 P1_M_061510_9_116_P
chr9 19564465 19564466 rs1536586
chr9 19564900 19564901 kgp18250958
chr9 19564955 19564956 kgp4752438
chr9 19568518 19568519 kgp7735319
chr9 19568951 19568952 rs10964216
chr9 19569687 19569688 kgp2206751
chr9 19570344 19570345 rs7036497
chr9 19571878 19571879 kgp18395739
chr9 19572703 19572704 rs731407
chr9 19573305 19573306 kgp7501166
chr9 19574093 19574094 kgp11558039
chr9 19574683 19574684 rs10964224
chr9 19574702 19574703 kgp957703
chr9 19575309 19575310 rs12684123
chr9 19576361 19576362 rs11790824
chr9 19576948 19576949 rs2383101
chr9 19577314 19577315 kgp6288609
chr9 19579426 19579427 rs3780215
chr9 19580963 19580964 kgp8005702
chr9 19581601 19581602 rs1887486
chr9 19582882 19582883 rs7848995
chr9 19583436 19583437 rs10964229
chr9 19586462 19586463 rs10811214
chr9 19589480 19589481 kgp11594009
chr9 19591152 19591153 rs2383103
chr9 19593083 19593084 rs1555999
chr9 19593234 19593235 rs9792664
chr9 19595377 19595378 kgp18620586
chr9 19596647 19596648 kgp18595218
chr9 19597796 19597797 kgp6634930
chr9 19598185 19598186 rs12000488
chr9 19599113 19599114 rs10964233
chr9 19599266 19599267 kgp18479083
chr9 19600224 19600225 rs7036018
chr9 19600839 19600840 rs7864291
chr9 19604077 19604078 rs2180940
chr9 19606353 19606354 rs2180942
chr9 19606809 19606810 rs2180939
chr9 19608328 19608329 rs10964236
chr9 19610404 19610405 kgp5106061
chr9 19613008 19613009 rs4977230
chr9 19614951 19614952 rs2208552
chr9 19615783 19615784 kgp18361503
chr9 19619508 19619509 rs1885220
chr9 19622071 19622072 rs4977307
chr9 19622267 19622268 rs4977308
chr9 19623125 19623126 rs10757082
chr9 19626708 19626709 rs7020568
chr9 19628632 19628633 rs718623
chr9 19630619 19630620 rs10121795
chr9 19633122 19633123 kgp18554218
chr9 19637919 19637920 rs10811219
chr9 19638326 19638327 kgp209503
chr9 19639712 19639713 rs748530
chr9 19641214 19641215 rs1885225
chr9 19642562 19642563 rs16937677
chr9 19642662 19642663 kgp5859253
chr9 19645124 19645125 kgp7421695
chr9 19645466 19645467 kgp10598086
chr9 19645714 19645715 rs2208553
chr9 19646057 19646058 rs2208554
chr9 19647503 19647504 kgp9320692
chr9 19648157 19648158 kgp9498381
chr9 19649737 19649738 rs7870850
chr9 19652098 19652099 rs7846736
chr9 19652764 19652765 rs16937678
chr9 19652825 19652826 rs16937679
chr9 19653303 19653304 kgp12362439
chr9 19653488 19653489 kgp2943542
chr9 19653529 19653530 kgp7168547
chr9 19654089 19654090 kgp11797770
chr9 19654447 19654448 rs10964242
chr9 19655266 19655267 rs17492143
chr9 19655404 19655405 kgp628116
chr9 19656262 19656263 kgp11421184
chr9 19656362 19656363 rs10811223
chr9 19656395 19656396 rs16937690
chr9 19657215 19657216 rs4977314
chr9 19657974 19657975 rs10738546
chr9 19658378 19658379 kgp2695284
chr9 19658474 19658475 kgp4301163
chr9 19658527 19658528 kgp1556634
chr9 19659316 19659317 kgp8797830
chr9 19659563 19659564 rs4977232
chr9 19659651 19659652 rs4977233
chr9 19659974 19659975 kgp12196787
chr9 19660405 19660406 rs766576
chr9 19661572 19661573 rs12686758
chr9 19661934 19661935 rs2208557
chr9 19662306 19662307 kgp10778461
chr9 19662823 19662824 kgp1074880
chr9 19664080 19664081 kgp3343758
chr9 19665238 19665239 rs7021444
chr9 19666509 19666510 rs7040903
chr9 19666709 19666710 kgp932974
chr9 19667536 19667537 kgp2668937
chr9 19668549 19668550 rs7035054
chr9 19668654 19668655 kgp199528
chr9 19669460 19669461 kgp1462870
chr9 19669702 19669703 kgp10781337
chr9 19670093 19670094 rs13300397
chr9 19670751 19670752 kgp18275131
chr9 19678033 19678034 kgp468129
chr9 19678268 19678269 rs2383113
chr9 19679063 19679064 kgp18259560
chr9 19679285 19679286 kgp3011249
chr9 19679747 19679748 kgp11811434
chr9 19680116 19680117 kgp10494491
chr9 19682557 19682558 kgp12547823
chr9 19682675 19682676 rs13299310
chr9 19683744 19683745 kgp12036783
chr9 19683761 19683762 kgp5726507
chr9 19683802 19683803 kgp6699271
chr9 19688387 19688388 kgp6368779
chr9 19688810 19688811 kgp11309673
chr9 19690531 19690532 kgp6004175
chr9 19690738 19690739 rs1885233
chr9 19692696 19692697 rs13287081
chr9 19692942 19692943 kgp7381256
chr9 19693901 19693902 kgp709521
chr9 19694040 19694041 kgp18620688
chr9 19694319 19694320 kgp18503872
chr9 19694487 19694488 kgp18432851
chr9 19696203 19696204 kgp895194
chr9 19698750 19698751 rs7862478
chr9 19700974 19700975 rs12000690
chr9 19701409 19701410 kgp9684082
chr9 19702067 19702068 rs7028514
chr9 19702658 19702659 rs7857042
chr9 19702723 19702724 kgp3932225
chr9 19703570 19703571 kgp9641955
chr9 19704401 19704402 kgp3009930
chr9 19704622 19704623 kgp7804811
chr9 19705395 19705396 rs7869055
chr9 19711274 19711275 rs12553505
chr9 19712169 19712170 rs7869360
chr9 19712377 19712378 rs7855757
chr9 19716837 19716838 kgp2212464
chr9 19719630 19719631 kgp18344328
chr9 19721718 19721719 rs2383117
chr9 19723040 19723041 kgp11343855
chr9 19723329 19723330 rs1182648
chr9 19724930 19724931 kgp2788324
chr9 19725244 19725245 kgp7349557
chr9 19727038 19727039 kgp18642762
chr9 19728979 19728980 kgp4019939
chr9 19729663 19729664 rs1182653
chr9 19731541 19731542 kgp89927
chr9 19731895 19731896 rs1182654
chr9 19732813 19732814 kgp3661161
chr9 19732909 19732910 kgp4764597
chr9 19733051 19733052 rs1182657
chr9 19733848 19733849 rs1182659
chr9 19736119 19736120 kgp520771
chr9 19736488 19736489 rs999398
chr9 19736870 19736871 rs1182665
chr9 19738543 19738544 kgp2093433
chr9 19740462 19740463 kgp8921158
chr9 19740699 19740700 kgp3792123
chr9 19742385 19742386 kgp3766317
chr9 19743767 19743768 kgp18437473
chr9 19745058 19745059 kgp11909652
chr9 19745799 19745800 kgp10144578
chr9 19746159 19746160 rs957910
chr9 19746625 19746626 kgp3421602
chr9 19748487 19748488 kgp9320594
chr9 19751148 19751149 kgp1675875
chr9 19751158 19751159 rs11790276
chr9 19751356 19751357 rs1182672
chr9 19751709 19751710 kgp3445833
chr9 19752291 19752292 kgp12090048
chr9 19752388 19752389 kgp3011691
chr9 19752632 19752633 kgp11277446
chr9 19753677 19753678 kgp11475094
chr9 19754433 19754434 rs1182679
chr9 19755033 19755034 rs11788522
chr9 19755869 19755870 rs4977319
chr9 19756085 19756086 rs16937762
chr9 19758206 19758207 rs1007910
chr9 19758538 19758539 kgp7133998
chr9 19759003 19759004 kgp1980410
chr9 19759214 19759215 kgp18531806
chr9 19759307 19759308 kgp7552243
chr9 19760152 19760153 rs1007907
chr9 19768999 19769000 rs6475366
chr9 19770234 19770235 kgp18501826
chr9 19770264 19770265 kgp11896941
chr9 19770285 19770286 kgp8925052
chr9 19771889 19771890 rs1327409
chr9 19772660 19772661 kgp1747431
chr9 19773380 19773381 kgp18580922
chr9 19773663 19773664 kgp18656736
chr9 19776818 19776819 kgp2146257
chr9 19779171 19779172 rs4977324
chr9 19781085 19781086 rs10964284
chr9 19781248 19781249 kgp8061615
chr9 19784193 19784194 kgp784163
chr9 19785913 19785914 kgp18548444
chr9 19786216 19786217 rs1536517
chr9 19787181 19787182 rs1409954
chr9 19787951 19787952 rs2383122
chr9 19788044 19788045 kgp6136147
chr9 19788165 19788166 rs3808653
chr9 19789679 19789680 kgp11854328
chr9 19789749 19789750 kgp11253703
chr9 19789999 19790000 kgp1010405
chr9 19790099 19790100 rs1544081
chr9 19791158 19791159 kgp1955655
chr9 19792881 19792882 rs1831083
chr9 19793448 19793449 kgp12387849
chr9 19794527 19794528 kgp8474919
chr9 19795210 19795211 kgp12514390
chr9 19795591 19795592 kgp4968489
chr9 19797849 19797850 rs1327413
chr9 19802216 19802217 kgp8914199
chr9 19803723 19803724 rs10811245
chr9 19808850 19808851 kgp4123670
chr9 19815000 19815001 kgp9329391
chr9 19815723 19815724 kgp3962776
chr9 19816279 19816280 rs7870824
chr9 19817047 19817048 rs4977329
chr9 19821218 19821219 kgp18417976
chr9 19826125 19826126 kgp18552207
chr9 19827258 19827259 rs1536521
chr9 19828781 19828782 kgp18241335
chr9 19828903 19828904 kgp11378505
chr9 19831318 19831319 kgp18460889
chr9 19831838 19831839 kgp18666720
chr9 19832326 19832327 rs10811249
chr9 19840696 19840697 rs7032894
chr9 19841896 19841897 rs10757097
chr9 19842234 19842235 rs4977333
chr9 19843001 19843002 kgp11060404
chr9 19846234 19846235 kgp18504776
chr9 19848298 19848299 kgp5631491
chr9 19848343 19848344 kgp7937852
chr9 19849402 19849403 rs4977334
chr9 19857153 19857154 rs7849437
chr9 19861134 19861135 kgp3038398
chr9 19867613 19867614 rs10964321
chr9 19868356 19868357 kgp18680867
chr9 19869437 19869438 rs10811258
chr9 19870981 19870982 kgp6558726
chr9 19871738 19871739 kgp231698
chr9 19875937 19875938 kgp1207369
chr9 19877229 19877230 rs1327404
chr9 19877907 19877908 kgp11811753
chr9 19879348 19879349 rs16937811
chr9 19880467 19880468 kgp11840512
chr9 19880526 19880527 kgp809782
chr9 19881263 19881264 rs7025940
chr9 19881427 19881428 kgp9702567
chr9 19881428 19881429 kgp10704252
chr9 19881811 19881812 rs7026700
chr9 19881863 19881864 kgp5452828
chr9 19881985 19881986 rs12377344
chr9 19882044 19882045 rs7030078
chr9 19882155 19882156 rs10811261
chr9 19882250 19882251 kgp5136659
chr9 19882453 19882454 rs1857438
chr9 19882462 19882463 kgp2940867
chr9 19882535 19882536 kgp11284473
chr9 19882864 19882865 kgp5266943
chr9 19883109 19883110 kgp11742728
chr9 19883420 19883421 rs10964323
chr9 19883457 19883458 kgp18489452
chr9 19885334 19885335 kgp68821
chr9 19885920 19885921 kgp4389130
chr9 19889325 19889326 rs2051134
chr9 19889477 19889478 kgp9856961
chr9 19889525 19889526 rs4977343
chr9 19892274 19892275 rs1936444
chr9 19892747 19892748 kgp7528296
chr9 19896419 19896420 kgp9198594
chr9 19897118 19897119 rs1539683
chr9 19897263 19897264 rs4977348
chr9 19898791 19898792 rs10811278
chr9 19901219 19901220 rs10757104
chr9 19902821 19902822 rs2383131
chr9 19903132 19903133 rs1887393
chr9 19903942 19903943 kgp4943064
chr9 19904102 19904103 rs10738554
chr9 19909689 19909690 kgp18375608
chr9 19909754 19909755 kgp4250728
chr9 19913074 19913075 rs10811281
chr9 19913459 19913460 rs12378863
chr9 19914596 19914597 rs1936447
chr9 19915815 19915816 kgp5096274
chr9 19919330 19919331 rs7852773
chr9 19919472 19919473 kgp3235965
chr9 19924127 19924128 kgp18303449
chr9 19924145 19924146 kgp2247065
chr9 19924297 19924298 kgp1946257
chr9 19925072 19925073 kgp7064281
chr9 19926437 19926438 rs2275858
chr9 19927286 19927287 rs1892015
chr9 19937439 19937440 rs10811285
chr9 19938526 19938527 rs12338019
chr9 19939468 19939469 rs10811288
chr9 19940142 19940143 kgp11557484
chr9 19941381 19941382 rs10811289
chr9 19942221 19942222 rs11787893
chr9 19942706 19942707 rs9774940
chr9 19942823 19942824 rs9774948
chr9 19943379 19943380 rs1539682
chr9 19943584 19943585 kgp1882572
chr9 19946626 19946627 rs7869796
chr9 19946872 19946873 kgp9887544
chr9 19948963 19948964 rs7035925
chr9 19949349 19949350 rs7039172
chr9 19950817 19950818 rs7021102
chr9 19951574 19951575 rs10964353
chr9 19952418 19952419 kgp11481699
chr9 19958388 19958389 rs9407950
chr9 19959157 19959158 rs9407951
chr9 19961576 19961577 kgp6657720
chr9 19966232 19966233 kgp4780816
chr9 19967997 19967998 kgp7004516
chr9 19969903 19969904 rs7863041
chr9 19970276 19970277 kgp18433888
chr9 19971286 19971287 rs9406760
chr9 19972160 19972161 kgp18481745
chr9 19974893 19974894 rs10116300
chr9 19975181 19975182 kgp18433840
chr9 19979081 19979082 rs12345150
chr9 19979173 19979174 rs9406764
chr9 19979812 19979813 rs1892011
chr9 19982182 19982183 kgp2233730
chr9 19985646 19985647 rs9406766
chr9 19987024 19987025 kgp4803712
chr9 19987052 19987053 rs1936451
chr9 19989583 19989584 kgp18542006
chr9 19989692 19989693 rs7872451
chr9 19992186 19992187 kgp18288602
chr9 19994050 19994051 kgp18292705
chr9 19994137 19994138 kgp18663617
chr9 19994894 19994895 rs9406768
chr9 19995894 19995895 rs9406769
chr9 19997443 19997444 kgp10181425
chr9 19997939 19997940 kgp18485529
chr9 19999208 19999209 kgp2137697
chr9 20001781 20001782 rs7862804
chr9 20003008 20003009 kgp10855600
chr9 20003103 20003104 kgp9041651
chr9 20003609 20003610 kgp18449438
chr9 20004363 20004364 rs1936448
chr9 20005311 20005312 rs7037807
chr9 20005734 20005735 rs6475389
chr9 20006703 20006704 rs1112017
chr9 20011575 20011576 kgp10138223
chr9 20011645 20011646 kgp7260271
chr9 20013225 20013226 kgp22797168
chr9 20014871 20014872 rs1892014
chr9 20016257 20016258 rs7875868
chr9 20016697 20016698 rs4977370
chr9 20016777 20016778 rs4977371
chr9 20018444 20018445 kgp6128873
chr9 20020736 20020737 kgp7739947
chr9 20021046 20021047 rs7860695
chr9 20022424 20022425 rs10964389
chr9 20022679 20022680 rs10811299
chr9 20022915 20022916 rs10964390
chr9 20024549 20024550 kgp3476699
chr9 20024874 20024875 kgp11143950
chr9 20025246 20025247 rs10964392
chr9 20026969 20026970 kgp11747247
chr9 20027230 20027231 rs10964393
chr9 20027322 20027323 rs12337342
chr9 20029593 20029594 kgp18504059
chr9 20029611 20029612 kgp4681262
chr9 20030094 20030095 kgp12173167
chr9 20030552 20030553 rs10964396
chr9 20031655 20031656 rs7851611
chr9 20032727 20032728 rs12341973
chr9 20033086 20033087 rs4246835
chr9 20033976 20033977 rs6475394
chr9 20034250 20034251 rs4977373
chr9 20034323 20034324 kgp12030449
chr9 20034894 20034895 kgp18544414
chr9 20035278 20035279 rs9792640
chr9 20035363 20035364 rs9792484
chr9 20038435 20038436 rs10964399
chr9 20039318 20039319 kgp4413804
chr9 20039440 20039441 rs7041787
chr9 20041199 20041200 kgp7776664
chr9 20044430 20044431 kgp4627913
chr9 20044598 20044599 kgp1802901
chr9 20044771 20044772 kgp18289264
chr9 20044937 20044938 kgp18247612
chr9 20045232 20045233 kgp12344160
chr9 20045331 20045332 rs10964401
chr9 20046344 20046345 kgp18683464
chr9 20046680 20046681 rs12348353
chr9 20048008 20048009 kgp11863699
chr9 20048228 20048229 rs7026909
chr9 20054846 20054847 kgp7372709
chr9 20056802 20056803 kgp3438071
chr9 20057924 20057925 kgp1103591
chr9 20058938 20058939 rs12684532
chr9 20059623 20059624 kgp8950885
chr9 20065013 20065014 kgp18469632
chr9 20065112 20065113 kgp9298510
chr9 20065254 20065255 kgp8272160
chr9 20065810 20065811 rs10117643
chr9 20068517 20068518 rs7037514
chr9 20069051 20069052 kgp8044583
chr9 20069052 20069053 kgp7031676
chr9 20069348 20069349 kgp2052157
chr9 20072966 20072967 rs4246838
chr9 20075290 20075291 rs1333773
chr9 20077228 20077229 kgp9476916
chr9 20077999 20078000 kgp12300385
chr9 20079551 20079552 kgp18683361
chr9 20082241 20082242 kgp2892317
chr9 20083045 20083046 rs10811312
chr9 20083762 20083763 kgp9350465
chr9 20084209 20084210 rs12342499
chr9 20084263 20084264 rs4977384
chr9 20084608 20084609 kgp18506171
chr9 20086855 20086856 rs7866455
chr9 20087244 20087245 kgp18566818
chr9 20087333 20087334 kgp556331
chr9 20088076 20088077 kgp18389090
chr9 20088454 20088455 kgp8297483
chr9 20093556 20093557 rs2383134
chr9 20095102 20095103 rs10811316
chr9 20095197 20095198 kgp8654585
chr9 20095619 20095620 kgp53746
chr9 20095657 20095658 kgp483718
chr9 20096357 20096358 rs10757118
chr9 20096389 20096390 rs7871772
chr9 20096745 20096746 kgp6224227
chr9 20097116 20097117 rs5025178
chr9 20097229 20097230 kgp12326882
chr9 20099580 20099581 kgp6093428
chr9 20102160 20102161 rs7858890
chr9 20111553 20111554 rs1333787
chr9 20112657 20112658 kgp18452920
chr9 20116196 20116197 rs16937896
chr9 20118465 20118466 kgp4956794
chr9 20118748 20118749 kgp7949449
chr9 20119447 20119448 kgp660144
chr9 20121944 20121945 kgp4082128
chr9 20122243 20122244 rs12685669
chr9 20123537 20123538 rs10811319
chr9 20124466 20124467 rs950020
chr9 20124614 20124615 rs1333784
chr9 20125457 20125458 kgp11969156
chr9 20125535 20125536 kgp2275800
chr9 20126261 20126262 kgp6938086
chr9 20127863 20127864 kgp1686470
chr9 20131580 20131581 rs1413264
chr9 20131951 20131952 kgp7486363
chr9 20136774 20136775 kgp18341450
chr9 20136892 20136893 rs7855796
chr9 20138236 20138237 kgp4496855
chr9 20139948 20139949 kgp4986890
chr9 20141285 20141286 kgp2069127
chr9 20144935 20144936 rs4977246
chr9 20145987 20145988 rs2039461
chr9 20146553 20146554 kgp8369623
chr9 20147351 20147352 kgp2438960
chr9 20147942 20147943 kgp5164776
chr9 20149536 20149537 kgp894136
chr9 20149781 20149782 kgp4391922
chr9 20150574 20150575 kgp12352250
chr9 20150996 20150997 kgp18405784
chr9 20153761 20153762 rs994975
chr9 20158049 20158050 kgp4510637
chr9 20159207 20159208 rs7019466
chr9 20159248 20159249 kgp966627
chr9 20159527 20159528 kgp18628272
chr9 20165516 20165517 kgp18372311
chr9 20165767 20165768 rs7851341
chr9 20166146 20166147 kgp3865808
chr9 20167601 20167602 kgp11523541
chr9 20168225 20168226 kgp11339843
chr9 20168738 20168739 rs7863754
chr9 20169284 20169285 rs1116716
chr9 20175603 20175604 rs10757124
chr9 20175693 20175694 rs7870612
chr9 20176024 20176025 kgp709965
chr9 20176245 20176246 kgp9775349
chr9 20176357 20176358 kgp824998
chr9 20176714 20176715 rs4478647
chr9 20177506 20177507 kgp2962589
chr9 20177567 20177568 kgp18295859
chr9 20178679 20178680 rs1413254
chr9 20179355 20179356 rs869149
chr9 20179896 20179897 kgp3141486
chr9 20180240 20180241 rs10738560
chr9 20180612 20180613 rs1889245
chr9 20180911 20180912 kgp6246541
chr9 20182855 20182856 kgp4287495
chr9 20183301 20183302 kgp2021453
chr9 20185864 20185865 kgp11016622
chr9 20186458 20186459 rs13284316
chr9 20187461 20187462 rs321205
chr9 20187573 20187574 rs1889247
chr9 20187932 20187933 kgp4188434
chr9 20188256 20188257 kgp10266714
chr9 20188703 20188704 rs1413255
chr9 20189089 20189090 kgp2351297
chr9 20190348 20190349 kgp7620146
chr9 20190820 20190821 rs4977390
chr9 20191514 20191515 kgp18636279
chr9 20191618 20191619 kgp4614650
chr9 20192179 20192180 kgp6513815
chr9 20192494 20192495 kgp9608924
chr9 20194146 20194147 rs389694
chr9 20194488 20194489 kgp18672186
chr9 20195263 20195264 kgp18286653
chr9 20196504 20196505 kgp993797
chr9 20196720 20196721 rs4977391
chr9 20199407 20199408 kgp18518796
chr9 20199526 20199527 kgp6508997
chr9 20200096 20200097 kgp1627612
chr9 20200841 20200842 kgp18385433
chr9 20202134 20202135 kgp6054562
chr9 20203243 20203244 kgp7859205
chr9 20203726 20203727 rs321211
chr9 20204476 20204477 kgp10046896
chr9 20204572 20204573 kgp4238001
chr9 20205285 20205286 kgp18610350
chr9 20207094 20207095 kgp1106744
chr9 20207421 20207422 kgp5685997
chr9 20208528 20208529 kgp18370476
chr9 20209016 20209017 rs403468
chr9 20209722 20209723 rs415026
chr9 20209878 20209879 rs1333790
chr9 20214193 20214194 kgp6584299
chr9 20215934 20215935 kgp4890520
chr9 20216062 20216063 rs10964477
chr9 20216101 20216102 kgp8847500
chr9 20219314 20219315 rs2034875
chr9 20220344 20220345 kgp18460209
chr9 20220837 20220838 rs321225
chr9 20221606 20221607 rs321224
chr9 20222271 20222272 kgp10814706
chr9 20222833 20222834 kgp620289
chr9 20224227 20224228 kgp1119082
chr9 20224475 20224476 rs7027828
chr9 20224665 20224666 kgp9711130
chr9 20226498 20226499 kgp501705
chr9 20226645 20226646 kgp12204709
chr9 20227872 20227873 kgp11527015
chr9 20228056 20228057 rs10811334
chr9 20235984 20235985 kgp11331921
chr9 20236583 20236584 kgp2568983
chr9 20238029 20238030 kgp3265497
chr9 20238794 20238795 kgp6104074
chr9 20239709 20239710 kgp5091545
chr9 20240037 20240038 kgp2715321
chr9 20240819 20240820 kgp8580383
chr9 20241068 20241069 rs7867635
chr9 20241906 20241907 rs7853226
chr9 20242343 20242344 rs10811336
chr9 20244806 20244807 kgp3919299
chr9 20244919 20244920 rs1379216
chr9 20246893 20246894 rs7046901
chr9 20247132 20247133 kgp7601434
chr9 20247266 20247267 kgp9824850
chr9 20248263 20248264 rs10964496
chr9 20248820 20248821 kgp3224957
chr9 20249313 20249314 kgp946965
chr9 20251080 20251081 rs1379219
chr9 20251119 20251120 kgp755920
chr9 20251576 20251577 kgp18251825
chr9 20252270 20252271 rs7049230
chr9 20252363 20252364 kgp18342918
chr9 20253424 20253425 rs7039444
chr9 20254730 20254731 kgp8495562
chr9 20255354 20255355 rs1551534
chr9 20256336 20256337 kgp5764320
chr9 20256408 20256409 kgp303023
chr9 20256940 20256941 kgp3139150
chr9 20257632 20257633 kgp7514755
chr9 20259108 20259109 kgp8595369
chr9 20260159 20260160 rs4977404
chr9 20260355 20260356 kgp5024525
chr9 20260418 20260419 kgp10581168
chr9 20260549 20260550 kgp10432511
chr9 20261334 20261335 kgp10200064
chr9 20261634 20261635 kgp4453152
chr9 20262062 20262063 rs12345147
chr9 20263141 20263142 kgp5452536
chr9 20263185 20263186 kgp6136528
chr9 20263691 20263692 kgp1178711
chr9 20265208 20265209 kgp12264927
chr9 20267248 20267249 kgp6026405
chr9 20267412 20267413 kgp6528559
chr9 20267443 20267444 kgp5995104
chr9 20270392 20270393 rs7848583
chr9 20270443 20270444 rs1551535
chr9 20270527 20270528 rs4977407
chr9 20270742 20270743 rs4977408
chr9 20271491 20271492 rs1456961
chr9 20271975 20271976 kgp4131129
chr9 20272247 20272248 kgp18518252
chr9 20272410 20272411 rs1031602
chr9 20272441 20272442 rs13440226
chr9 20273030 20273031 kgp5884498
chr9 20273095 20273096 kgp6332425
chr9 20273782 20273783 rs1840789
chr9 20273792 20273793 rs7019257
chr9 20274514 20274515 rs11998885
chr9 20274535 20274536 kgp6656732
chr9 20274697 20274698 rs4146635
chr9 20275392 20275393 kgp7970161
chr9 20275680 20275681 kgp6588257
chr9 20275836 20275837 kgp5046898
chr9 20279792 20279793 kgp6289976
chr9 20280827 20280828 kgp6927531
chr9 20282411 20282412 kgp7895490
chr9 20282518 20282519 rs12683533
chr9 20283264 20283265 kgp12336637
chr9 20283748 20283749 kgp610851
chr9 20284794 20284795 kgp8953196
chr9 20285161 20285162 rs10811342
chr9 20285234 20285235 rs12115795
chr9 20285666 20285667 rs7859498
chr9 20286081 20286082 kgp10260318
chr9 20286437 20286438 kgp7248358
chr9 20286677 20286678 rs12353526
chr9 20287138 20287139 rs717081
chr9 20287281 20287282 rs717082
chr9 20287611 20287612 rs7867670
chr9 20287622 20287623 kgp7072954
chr9 20287947 20287948 rs7026582
chr9 20288118 20288119 kgp8955968
chr9 20289152 20289153 rs882123
chr9 20289741 20289742 rs10122531
chr9 20290748 20290749 kgp5356782
chr9 20291991 20291992 kgp2053635
chr9 20292192 20292193 rs7038784
chr9 20292244 20292245 rs10757131
chr9 20293804 20293805 kgp18660595
chr9 20295862 20295863 rs7021788
chr9 20296987 20296988 kgp469493
chr9 20297435 20297436 kgp9535488
chr9 20298755 20298756 kgp11107306
chr9 20300669 20300670 rs10116807
chr9 20300842 20300843 kgp10317194
chr9 20301209 20301210 rs10117511
chr9 20303593 20303594 kgp5923236
chr9 20303598 20303599 kgp18510283
chr9 20303917 20303918 kgp5626220
chr9 20304872 20304873 rs17262780
chr9 20306284 20306285 kgp18646847
chr9 20308706 20308707 kgp1931554
chr9 20308955 20308956 rs16938009
chr9 20309501 20309502 kgp5934509
chr9 20309830 20309831 rs224025
chr9 20312475 20312476 kgp3048544
chr9 20312788 20312789 kgp3420017
chr9 20313098 20313099 rs224022
chr9 20315734 20315735 kgp3854591
chr9 20316239 20316240 rs224018
chr9 20316444 20316445 rs224017
chr9 20317382 20317383 kgp4823920
chr9 20318796 20318797 rs7023422
chr9 20318892 20318893 kgp9299976
chr9 20319622 20319623 rs7044062
chr9 20319774 20319775 kgp6092695
chr9 20321505 20321506 kgp18280399
chr9 20322256 20322257 rs224016
chr9 20322931 20322932 rs7048991
chr9 20323423 20323424 rs224015
chr9 20324811 20324812 rs224008
chr9 20324847 20324848 kgp178214
chr9 20327163 20327164 kgp10205634
chr9 20327359 20327360 kgp3870382
chr9 20327753 20327754 rs10964534
chr9 20329340 20329341 kgp18565426
chr9 20331680 20331681 rs3739934
chr9 20333158 20333159 kgp18503583
chr9 20333292 20333293 rs10435776
chr9 20335447 20335448 kgp18448438
chr9 20336145 20336146 rs16938023
chr9 20337130 20337131 rs7856579
chr9 20338428 20338429 kgp4157983
chr9 20341701 20341702 rs3824576
chr9 20341733 20341734 rs4977421
chr9 20342043 20342044 rs10964538
chr9 20342054 20342055 rs10964539
chr9 20342219 20342220 kgp1079243
chr9 20342555 20342556 rs10757132
chr9 20345371 20345372 kgp2815532
chr9 20347239 20347240 rs7862166
chr9 20347706 20347707 kgp18318704
chr9 20348279 20348280 rs1548375
chr9 20349047 20349048 kgp8016000
chr9 20350253 20350254 rs7866409
chr9 20351074 20351075 rs7870252
chr9 20351227 20351228 kgp4990330
chr9 20353226 20353227 rs7037813
chr9 20354574 20354575 rs2301548
chr9 20354795 20354796 rs2301550
chr9 20357804 20357805 rs7866741
chr9 20357839 20357840 kgp7976597
chr9 20361230 20361231 rs7847028
chr9 20367758 20367759 rs3780828
chr9 20368547 20368548 kgp9339255
chr9 20369373 20369374 kgp10159353
chr9 20370013 20370014 kgp18645622
chr9 20370080 20370081 kgp18261443
chr9 20371298 20371299 rs10964547
chr9 20376951 20376952 kgp1103505
chr9 20377613 20377614 kgp18623448
chr9 20378420 20378421 kgp18559538
chr9 20379883 20379884 rs10453171
chr9 20385638 20385639 kgp3846573
chr9 20391115 20391116 rs1413554
chr9 20391781 20391782 kgp153408
chr9 20394842 20394843 kgp8497253
chr9 20395168 20395169 kgp6077910
chr9 20404473 20404474 rs3780830
chr9 20405629 20405630 rs10964552
chr9 20407933 20407934 rs16938057
chr9 20409800 20409801 kgp3780481
chr9 20417952 20417953 rs12685530
chr9 20418322 20418323 rs10811349
chr9 20422629 20422630 kgp1136691
chr9 20427180 20427181 kgp18675228
chr9 20428136 20428137 rs7041793
chr9 20430467 20430468 rs6475430
chr9 20431603 20431604 kgp10450802
chr9 20431807 20431808 kgp18262087
chr9 20432140 20432141 rs3897271
chr9 20433117 20433118 kgp1124064
chr9 20434173 20434174 kgp18325536
chr9 20439836 20439837 kgp18272824
chr9 20441561 20441562 kgp18468398
chr9 20442505 20442506 kgp18668982
chr9 20447012 20447013 kgp18620841
chr9 20451252 20451253 kgp18627993
chr9 20455615 20455616 rs16938065
chr9 20458839 20458840 kgp18495136
chr9 20459012 20459013 kgp7436974
chr9 20460789 20460790 kgp18451667
chr9 20464017 20464018 rs4977256
chr9 20464361 20464362 rs3904577
chr9 20464478 20464479 kgp8668582
chr9 20464927 20464928 rs6475431
chr9 20465004 20465005 kgp9257584
chr9 20465704 20465705 kgp11500205
chr9 20465927 20465928 rs10964566
chr9 20466104 20466105 kgp10629936
chr9 20469335 20469336 rs12344417
chr9 20469850 20469851 kgp7406284
chr9 20470169 20470170 kgp9358711
chr9 20473955 20473956 kgp6756852
chr9 20475175 20475176 rs12350051
chr9 20477060 20477061 rs12003960
chr9 20478187 20478188 rs3893395
chr9 20478504 20478505 kgp4584986
chr9 20479255 20479256 kgp22822564
chr9 20482379 20482380 rs6475434
chr9 20484480 20484481 kgp11544740
chr9 20484508 20484509 rs6475438
chr9 20484603 20484604 rs6475439
chr9 20485602 20485603 rs6475441
chr9 20488383 20488384 kgp8128487
chr9 20488416 20488417 rs6475444
chr9 20488605 20488606 kgp1435167
chr9 20488909 20488910 kgp12224488
chr9 20491690 20491691 rs10811352
chr9 20494625 20494626 kgp4846459
chr9 20497141 20497142 rs6475448
chr9 20498263 20498264 kgp974343
chr9 20498929 20498930 rs1411726
chr9 20498973 20498974 rs1411727
chr9 20502949 20502950 kgp9930604
chr9 20507075 20507076 kgp18557334
chr9 20508423 20508424 kgp3884620
chr9 20508502 20508503 rs10964583
chr9 20513134 20513135 rs10964588
chr9 20514080 20514081 rs10811358
chr9 20514399 20514400 rs10811359
chr9 20518922 20518923 rs12682705
chr9 20519520 20519521 rs7868240
chr9 20520818 20520819 kgp3944478
chr9 20521542 20521543 rs7854782
chr9 20524034 20524035 kgp18391062
chr9 20527694 20527695 rs10757135
chr9 20528545 20528546 rs1537073
chr9 20530135 20530136 rs1537071
chr9 20532414 20532415 kgp18581276
chr9 20533642 20533643 rs10117696
chr9 20537342 20537343 rs6475457
chr9 20548237 20548238 rs7863680
chr9 20549743 20549744 rs10964600
chr9 20550365 20550366 kgp6457500
chr9 20552560 20552561 rs4977257
chr9 20553570 20553571 rs1111766
chr9 20554975 20554976 kgp18274065
chr9 20555554 20555555 kgp9137682
chr9 20556706 20556707 kgp18415833
chr9 20559726 20559727 kgp9737388
chr9 20560682 20560683 rs1537069
chr9 20561504 20561505 kgp407040
chr9 20563364 20563365 kgp8107153
chr9 20564580 20564581 kgp18640148
chr9 20564885 20564886 rs6475462
chr9 20566673 20566674 kgp1615684
chr9 20569808 20569809 kgp3772882
chr9 20569813 20569814 kgp3633235
chr9 20570207 20570208 kgp7290900
chr9 20575344 20575345 kgp1335565
chr9 20575923 20575924 kgp18449143
chr9 20579870 20579871 kgp9746023
chr9 20580876 20580877 kgp18576925
chr9 20581840 20581841 rs10811371
chr9 20581909 20581910 rs10811372
chr9 20582555 20582556 rs4621895
chr9 20585231 20585232 rs4977433
chr9 20585428 20585429 kgp18461877
chr9 20585866 20585867 rs10757140
chr9 20586399 20586400 rs10757142
chr9 20586611 20586612 kgp18618434
chr9 20587396 20587397 rs12006514
chr9 20590208 20590209 rs7025895
chr9 20591167 20591168 kgp2689230
chr9 20592465 20592466 kgp9128028
chr9 20593365 20593366 kgp11785318
chr9 20597575 20597576 rs6475464
chr9 20599425 20599426 rs636100
chr9 20601176 20601177 rs668703
chr9 20601947 20601948 kgp18339566
chr9 20602560 20602561 kgp7780654
chr9 20603297 20603298 kgp6762668
chr9 20603363 20603364 rs2775264
chr9 20603757 20603758 rs756728
chr9 20604460 20604461 kgp5795921
chr9 20606427 20606428 rs623828
chr9 20607658 20607659 kgp12099210
chr9 20608376 20608377 rs2780840
chr9 20608911 20608912 rs2188230
chr9 20610726 20610727 kgp18374494
chr9 20610913 20610914 rs2780839
chr9 20612515 20612516 kgp1872466
chr9 20613944 20613945 rs2780842
chr9 20614893 20614894 kgp3695844
chr9 20615885 20615886 kgp8085387
chr9 20615941 20615942 kgp5534070
chr9 20616617 20616618 kgp10338850
chr9 20617113 20617114 rs10811376
chr9 20623282 20623283 kgp1940792
chr9 20623445 20623446 rs2073854
chr9 20624047 20624048 kgp9438876
chr9 20624531 20624532 kgp10701814
chr9 20625227 20625228 rs2519454
chr9 20625874 20625875 rs2188229
chr9 20626039 20626040 kgp622071
chr9 20626830 20626831 kgp18386115
chr9 20629335 20629336 rs2780838
chr9 20629552 20629553 rs1548378
chr9 20631632 20631633 rs1548377
chr9 20631712 20631713 kgp18565876
chr9 20636758 20636759 kgp7804367
chr9 20636972 20636973 rs1889225
chr9 20638247 20638248 rs6475467
chr9 20639800 20639801 kgp6116899
chr9 20640560 20640561 kgp18457221
chr9 20640967 20640968 rs9298807
chr9 20641180 20641181 rs2383141
chr9 20641791 20641792 rs10811380
chr9 20642437 20642438 rs4129311
chr9 20642608 20642609 rs7851779
chr9 20647476 20647477 kgp3373479
chr9 20648622 20648623 rs6475468
chr9 20648804 20648805 rs7019271
chr9 20649637 20649638 kgp4756231
chr9 20660857 20660858 rs7853387
chr9 20663981 20663982 kgp7227008
chr9 20664321 20664322 kgp7371775
chr9 20664462 20664463 rs12346238
chr9 20665070 20665071 rs7859426
chr9 20668314 20668315 rs7856578
chr9 20669470 20669471 kgp1461607
chr9 20669939 20669940 kgp1404108
chr9 20670091 20670092 rs10811387
chr9 20670186 20670187 rs4596728
chr9 20670572 20670573 rs7872857
chr9 20670718 20670719 kgp7417581
chr9 20671211 20671212 kgp7620291
chr9 20671244 20671245 kgp11669081
chr9 20671511 20671512 kgp8560800
chr9 20671616 20671617 kgp6469939
chr9 20676453 20676454 rs7867822
chr9 20679777 20679778 kgp18369159
chr9 20680197 20680198 rs1889226
chr9 20682369 20682370 rs28661949
chr9 20685096 20685097 kgp8165623
chr9 20685206 20685207 kgp9517076
chr9 20688116 20688117 kgp850229
chr9 20690386 20690387 rs10964662
chr9 20692437 20692438 rs10738564
chr9 20694594 20694595 rs7869373
chr9 20700837 20700838 rs10964665
chr9 20703927 20703928 rs1332312
chr9 20704319 20704320 rs10811394
chr9 20704771 20704772 rs17832026
chr9 20704888 20704889 kgp3595838
chr9 20705735 20705736 rs4977582
chr9 20707944 20707945 kgp18306887
chr9 20710797 20710798 rs1930050
chr9 20711349 20711350 rs16938133
chr9 20713487 20713488 kgp18685307
chr9 20714013 20714014 rs2039391
chr9 20715055 20715056 kgp18501831
chr9 20716879 20716880 rs12684948
chr9 20716954 20716955 rs7867470
chr9 20717019 20717020 rs12683110
chr9 20718732 20718733 kgp18392973
chr9 20719866 20719867 kgp9337919
chr9 20720913 20720914 kgp18313678
chr9 20723086 20723087 rs7046563
chr9 20726570 20726571 rs1888920
chr9 20729219 20729220 kgp9766939
chr9 20732091 20732092 kgp6933883
chr9 20735233 20735234 rs1556476
chr9 20736594 20736595 kgp3435216
chr9 20737846 20737847 rs10511689
chr9 20739041 20739042 rs7031527
chr9 20739881 20739882 rs4446809
chr9 20740076 20740077 kgp9681288
chr9 20740670 20740671 rs7030093
chr9 20741354 20741355 rs7034088
chr9 20742209 20742210 rs7021708
chr9 20742274 20742275 kgp18456897
chr9 20742769 20742770 rs883601
chr9 20744370 20744371 rs10511688
chr9 20744746 20744747 kgp10054985
chr9 20745876 20745877 kgp7338978
chr9 20746266 20746267 kgp1406297
chr9 20747069 20747070 rs7043296
chr9 20749870 20749871 rs1332322
chr9 20750335 20750336 kgp8852888
chr9 20750386 20750387 rs11795070
chr9 20754418 20754419 rs17685780
chr9 20754893 20754894 kgp10229537
chr9 20755173 20755174 rs4978111
chr9 20756546 20756547 rs1475660
chr9 20757660 20757661 rs11789291
chr9 20758305 20758306 rs7851363
chr9 20759853 20759854 rs7042872
chr9 20760132 20760133 kgp4851006
chr9 20761326 20761327 kgp5529362
chr9 20762644 20762645 rs2151002
chr9 20762925 20762926 rs17832189
chr9 20763512 20763513 kgp4090033
chr9 20763839 20763840 rs16938162
chr9 20764869 20764870 rs10511687
chr9 20765096 20765097 kgp12133218
chr9 20765105 20765106 kgp18493798
chr9 20765204 20765205 kgp9977075
chr9 20766253 20766254 rs10811399
chr9 20773525 20773526 kgp2703085
chr9 20774335 20774336 kgp10818358
chr9 20775271 20775272 rs10448161
chr9 20776742 20776743 rs12551126
chr9 20779003 20779004 kgp4974308
chr9 20779842 20779843 rs4978125
chr9 20780015 20780016 kgp33861
chr9 20781978 20781979 kgp6347838
chr9 20782099 20782100 rs7027599
chr9 20782259 20782260 kgp8841354
chr9 20782513 20782514 rs1332321
chr9 20783329 20783330 kgp3775172
chr9 20784928 20784929 kgp4962058
chr9 20785098 20785099 kgp11871500
chr9 20785363 20785364 kgp8632833
chr9 20789230 20789231 kgp332045
chr9 20791694 20791695 kgp5864861
chr9 20793268 20793269 rs7036612
chr9 20793444 20793445 kgp6215683
chr9 20794270 20794271 kgp6796641
chr9 20795331 20795332 kgp8445091
chr9 20801594 20801595 rs2039389
chr9 20801653 20801654 rs10964709
chr9 20802451 20802452 kgp10599943
chr9 20803596 20803597 rs2151003
chr9 20811209 20811210 rs10511683
chr9 20816224 20816225 kgp8206682
chr9 20816423 20816424 kgp1015800
chr9 20817420 20817421 kgp2695095
chr9 20817834 20817835 rs4977752
chr9 20818518 20818519 rs13296842
chr9 20820881 20820882 rs7033201
chr9 20821286 20821287 rs1556475
chr9 20822077 20822078 rs3898946
chr9 20822665 20822666 rs10757147
chr9 20823012 20823013 kgp18327292
chr9 20823616 20823617 rs10511681
chr9 20823878 20823879 kgp9270926
chr9 20825634 20825635 kgp5578021
chr9 20825681 20825682 rs7851807
chr9 20830066 20830067 kgp9503471
chr9 20832094 20832095 rs4977760
chr9 20832300 20832301 kgp1566169
chr9 20832997 20832998 kgp3078402
chr9 20834836 20834837 rs2026994
chr9 20836861 20836862 kgp4538849
chr9 20840837 20840838 rs7870627
chr9 20842630 20842631 kgp2335087
chr9 20845093 20845094 kgp8495181
chr9 20846443 20846444 kgp2553363
chr9 20850203 20850204 kgp2819994
chr9 20853717 20853718 kgp18506167
chr9 20855436 20855437 kgp10134418
chr9 20862060 20862061 rs2383151
chr9 20862514 20862515 rs4977780
chr9 20867808 20867809 rs2383154
chr9 20868171 20868172 rs2383155
chr9 20868492 20868493 kgp114431
chr9 20872841 20872842 rs11789503
chr9 20873223 20873224 rs4977786
chr9 20873921 20873922 kgp5633685
chr9 20876258 20876259 rs1986633
chr9 20876512 20876513 rs1986632
chr9 20877569 20877570 kgp18533181
chr9 20882116 20882117 rs7026225
chr9 20885239 20885240 kgp941297
chr9 20886881 20886882 rs7044578
chr9 20889405 20889406 kgp7719076
chr9 20890465 20890466 rs10811422
chr9 20891170 20891171 rs7853915
chr9 20894587 20894588 kgp2394462
chr9 20898232 20898233 rs12236288
chr9 20898329 20898330 kgp5445788
chr9 20899293 20899294 rs4977794
chr9 20902080 20902081 rs10757156
chr9 20908373 20908374 rs4288451
chr9 20908512 20908513 rs2383162
chr9 20908655 20908656 rs2383164
chr9 20909335 20909336 kgp6361035
chr9 20910536 20910537 rs12375887
chr9 20911479 20911480 kgp11834627
chr9 20916827 20916828 rs4977812
chr9 20917075 20917076 kgp18598182
chr9 20922605 20922606 kgp2894482
chr9 20922912 20922913 kgp2712073
chr9 20922960 20922961 kgp22807272
chr9 20923136 20923137 kgp10916201
chr9 20923578 20923579 rs7044452
chr9 20923617 20923618 kgp11976792
chr9 20927031 20927032 kgp18451819
chr9 20928322 20928323 rs9406776
chr9 20929976 20929977 rs9407968
chr9 20931304 20931305 rs4977822
chr9 20932867 20932868 rs2383171
chr9 20940659 20940660 kgp18644399
chr9 20941308 20941309 kgp10918365
chr9 20942009 20942010 kgp10544666
chr9 20943256 20943257 kgp10194402
chr9 20944557 20944558 rs12552707
chr9 20944763 20944764 kgp18443104
chr9 20946951 20946952 kgp11875415
chr9 20949158 20949159 kgp11669906
chr9 20953048 20953049 rs3206852
chr9 20953749 20953750 rs4977848
chr9 20956494 20956495 kgp6832150
chr9 20960169 20960170 rs10757160
chr9 20960323 20960324 kgp18359561
chr9 20960406 20960407 kgp6498144
chr9 20962481 20962482 kgp18657606
chr9 20963338 20963339 kgp7025751
chr9 20963373 20963374 rs10964769
chr9 20966249 20966250 rs7873691
chr9 20975005 20975006 kgp8194059
chr9 20975120 20975121 rs4977863
chr9 20976297 20976298 kgp1161580
chr9 20977811 20977812 kgp2458378
chr9 20978305 20978306 rs10811445
chr9 20978872 20978873 kgp3335745
chr9 20982327 20982328 kgp9880794
chr9 20987746 20987747 kgp18551428
chr9 20987878 20987879 rs10811448
chr9 20988425 20988426 kgp10140127
chr9 20988665 20988666 rs10757168
chr9 20989304 20989305 kgp3341466
chr9 20994175 20994176 rs10738571
chr9 20996708 20996709 kgp10353344
chr9 20997339 20997340 kgp4354466
chr9 20998262 20998263 rs10757170
chr9 20998353 20998354 rs10757171
chr9 20999645 20999646 rs4278230
chr9 21002224 21002225 rs12004236
chr9 21005743 21005744 rs4129714
chr9 21006452 21006453 kgp18673383
chr9 21006599 21006600 kgp7397527
chr9 21007934 21007935 rs7041474
chr9 21008415 21008416 rs3819021
chr9 21008724 21008725 rs1857649
chr9 21011286 21011287 kgp7040356
chr9 21012169 21012170 kgp11295972
chr9 21012446 21012447 rs1113400
chr9 21012786 21012787 kgp6965555
chr9 21013515 21013516 kgp11449673
chr9 21015650 21015651 rs7873640
chr9 21017636 21017637 kgp5526665
chr9 21017742 21017743 rs2275886
chr9 21017827 21017828 rs2275887
chr9 21017883 21017884 rs2275888
chr9 21018470 21018471 rs1112167
chr9 21024669 21024670 kgp7245842
chr9 21024940 21024941 kgp4961631
chr9 21026539 21026540 rs2275889
chr9 21027814 21027815 kgp8653179
chr9 21029329 21029330 rs2298260
chr9 21030850 21030851 kgp7779769
chr9 21031941 21031942 kgp4572244
chr9 21033207 21033208 kgp9777124
chr9 21033556 21033557 kgp11810693
chr9 21036924 21036925 kgp18477271
chr9 21037770 21037771 rs10738578
chr9 21038855 21038856 kgp18266219
chr9 21041752 21041753 kgp18427772
chr9 21042298 21042299 kgp2352936
chr9 21046481 21046482 rs10811457
chr9 21046673 21046674 rs10757178
chr9 21046789 21046790 rs17692145
chr9 21047560 21047561 kgp6581738
chr9 21047732 21047733 rs2891156
chr9 21048410 21048411 kgp4486575
chr9 21051965 21051966 rs7033704
chr9 21053357 21053358 kgp1957004
chr9 21054506 21054507 rs7046061
chr9 21054594 21054595 kgp18525720
chr9 21054728 21054729 kgp11745917
chr9 21054805 21054806 rs1361924
chr9 21054930 21054931 kgp18460956
chr9 21055412 21055413 kgp12363266
chr9 21056084 21056085 rs10964817
chr9 21056581 21056582 kgp5687878
chr9 21057061 21057062 kgp7187522
chr9 21058907 21058908 rs1539741
chr9 21059302 21059303 rs1539742
chr9 21059530 21059531 rs1539743
chr9 21060973 21060974 rs1857651
chr9 21061641 21061642 rs2383176
chr9 21062143 21062144 rs10811460
chr9 21064394 21064395 rs4636293
chr9 21065298 21065299 rs1539744
chr9 21066112 21066113 kgp7802973
chr9 21067640 21067641 kgp4705847
chr9 21068011 21068012 kgp11133452
chr9 21068840 21068841 rs2383177
chr9 21070829 21070830 kgp7548450
chr9 21071855 21071856 rs12683129
chr9 21072170 21072171 kgp1493985
chr9 21073944 21073945 rs1424860
chr9 21075674 21075675 rs3885423
chr9 21077688 21077689 kgp18543303
chr9 21077715 21077716 rs1051922
chr9 21078951 21078952 rs9333358
chr9 21080517 21080518 rs10811465
chr9 21081440 21081441 kgp3079067
chr9 21081849 21081850 kgp11465939
chr9 21083837 21083838 kgp10820037
chr9 21084662 21084663 kgp5425986
chr9 21086310 21086311 kgp2344038
chr9 21089233 21089234 kgp1680539
chr9 21089757 21089758 kgp5466014
chr9 21090321 21090322 rs10738580
chr9 21093082 21093083 rs10757181
chr9 21093111 21093112 kgp10036831
chr9 21094150 21094151 rs4977948
chr9 21094777 21094778 kgp109593
chr9 21095632 21095633 rs10964832
chr9 21097134 21097135 rs10757182
chr9 21097300 21097301 kgp1376843
chr9 21098842 21098843 rs12349659
chr9 21099470 21099471 rs10757183
chr9 21100618 21100619 kgp10782977
chr9 21101229 21101230 kgp5191577
chr9 21102279 21102280 rs1892130
chr9 21102509 21102510 kgp5154372
chr9 21104995 21104996 kgp6558138
chr9 21105077 21105078 rs10757184
chr9 21105153 21105154 rs4977959
chr9 21105605 21105606 kgp11573485
chr9 21106900 21106901 rs11795225
chr9 21107010 21107011 kgp3322654
chr9 21107666 21107667 kgp3327786
chr9 21108816 21108817 rs2113718
chr9 21109187 21109188 kgp485742
chr9 21112357 21112358 kgp11168351
chr9 21113525 21113526 kgp8512474
chr9 21114104 21114105 rs2032061
chr9 21114201 21114202 kgp3211840
chr9 21114236 21114237 rs10811474
chr9 21114691 21114692 rs7852835
chr9 21115001 21115002 rs1364614
chr9 21117058 21117059 rs4255228
chr9 21119033 21119034 kgp6346570
chr9 21119252 21119253 kgp18486533
chr9 21121611 21121612 kgp18387123
chr9 21121830 21121831 kgp5977414
chr9 21121916 21121917 rs9886796
chr9 21122079 21122080 kgp6377823
chr9 21122680 21122681 rs1016129
chr9 21124539 21124540 kgp5743811
chr9 21125403 21125404 kgp9354867
chr9 21129245 21129246 rs10964854
chr9 21129718 21129719 rs1593270
chr9 21130176 21130177 rs7860629
chr9 21131784 21131785 kgp11123459
chr9 21132663 21132664 rs7854237
chr9 21133195 21133196 rs7029734
chr9 21133231 21133232 kgp10152727
chr9 21133281 21133282 kgp8334504
chr9 21135481 21135482 kgp12415638
chr9 21135815 21135816 kgp11461065
chr9 21135951 21135952 kgp8263469
chr9 21136263 21136264 kgp9529312
chr9 21136546 21136547 rs10733370
chr9 21137409 21137410 kgp12387732
chr9 21139578 21139579 kgp124340
chr9 21139655 21139656 kgp7429864
chr9 21139895 21139896 rs1345975
chr9 21142603 21142604 rs10757189
chr9 21143019 21143020 rs10511694
chr9 21147869 21147870 kgp1586213
chr9 21149441 21149442 kgp2870911
chr9 21149962 21149963 rs7046606
chr9 21150506 21150507 kgp18320820
chr9 21150649 21150650 rs7855438
chr9 21151015 21151016 rs17759921
chr9 21151552 21151553 rs10964862
chr9 21153105 21153106 kgp11311330
chr9 21153984 21153985 rs10811482
chr9 21156117 21156118 kgp1556565
chr9 21157372 21157373 rs10757193
chr9 21157505 21157506 kgp18657231
chr9 21157694 21157695 rs10283629
chr9 21159318 21159319 kgp9596124
chr9 21163760 21163761 rs10964871
chr9 21163938 21163939 kgp2710582
chr9 21165321 21165322 rs7038852
chr9 21166003 21166004 rs2939
chr9 21170594 21170595 rs7037868
chr9 21171266 21171267 kgp5606356
chr9 21175680 21175681 kgp18461368
chr9 21176027 21176028 rs10811489
chr9 21177362 21177363 rs7037088
chr9 21177608 21177609 rs7022884
chr9 21178331 21178332 rs1477478
chr9 21179173 21179174 rs2019226
chr9 21181431 21181432 kgp434190
chr9 21191462 21191463 rs7849623
chr9 21194378 21194379 rs4977682
chr9 21196355 21196356 rs2007448
chr9 21196709 21196710 kgp4751671
chr9 21196906 21196907 rs10124609
chr9 21198383 21198384 rs12348971
chr9 21199390 21199391 kgp18424318
chr9 21202355 21202356 kgp12553367
chr9 21205362 21205363 kgp3176484
chr9 21214876 21214877 rs2015345
chr9 21217352 21217353 kgp18258009
chr9 21219177 21219178 kgp18610296
chr9 21219600 21219601 rs12337907
chr9 21234720 21234721 rs7033839
chr9 21236839 21236840 kgp9779888
chr9 21242160 21242161 kgp8302627
chr9 21242778 21242779 kgp8032063
chr9 21244507 21244508 kgp8137540
chr9 21248464 21248465 kgp18462336
chr9 21251130 21251131 kgp11220406
chr9 21255149 21255150 rs1330320
chr9 21255195 21255196 rs1330319
chr9 21263218 21263219 kgp1484008
chr9 21265258 21265259 kgp9721323
chr9 21267040 21267041 kgp18455697
chr9 21276890 21276891 kgp4564128
chr9 21277549 21277550 kgp4127298
chr9 21285388 21285389 rs1475547
chr9 21286077 21286078 rs10964958
chr9 21286988 21286989 kgp6036763
chr9 21289068 21289069 rs1330311
chr9 21289922 21289923 rs4978092
chr9 21293630 21293631 rs1360286
chr9 21293828 21293829 rs10811527
chr9 21294920 21294921 rs4978097
chr9 21295317 21295318 rs10120117
chr9 21295827 21295828 rs1330312
chr9 21300863 21300864 rs4978107
chr9 21304056 21304057 rs7021906
chr9 21306317 21306318 rs7031048
chr9 21308692 21308693 kgp5769286
chr9 21316312 21316313 kgp12513575
chr9 21316648 21316649 rs1330314
chr9 21318891 21318892 kgp12419712
chr9 21323088 21323089 rs10117202
chr9 21324553 21324554 kgp10443443
chr9 21324663 21324664 rs7027850
chr9 21324697 21324698 kgp18251429
chr9 21327140 21327141 rs913931
chr9 21331118 21331119 kgp5786073
chr9 21332294 21332295 rs16938346
chr9 21332528 21332529 kgp18596309
chr9 21335403 21335404 rs7863385
chr9 21337926 21337927 rs16938347
chr9 21340129 21340130 kgp5224954
chr9 21340785 21340786 rs10119678
chr9 21341894 21341895 kgp8887296
chr9 21347958 21347959 rs10964969
chr9 21348718 21348719 kgp18411629
chr9 21350486 21350487 kgp18489734
chr9 21352861 21352862 rs614541
chr9 21354092 21354093 kgp12069779
chr9 21358889 21358890 rs660675
chr9 21358934 21358935 kgp18376232
chr9 21366893 21366894 rs2480927
chr9 21369314 21369315 rs637949
chr9 21370863 21370864 rs596180
chr9 21372122 21372123 kgp5472343
chr9 21377477 21377478 kgp626408
chr9 21377611 21377612 rs614647
chr9 21381285 21381286 rs647167
chr9 21383733 21383734 rs615544
chr9 21383852 21383853 kgp10085288
chr9 21383897 21383898 rs624704
chr9 21388711 21388712 rs632941
chr9 21391230 21391231 kgp18613465
chr9 21395610 21395611 rs591537
chr9 21397051 21397052 kgp635370
chr9 21397772 21397773 rs10121687
chr9 21398023 21398024 rs10964979
chr9 21398146 21398147 rs10757218
chr9 21398624 21398625 rs16938383
chr9 21400195 21400196 kgp2153070
chr9 21401105 21401106 rs4978113
chr9 21401192 21401193 rs10114286
chr9 21401287 21401288 rs4978114
chr9 21404642 21404643 kgp11851595
chr9 21405362 21405363 rs10757219
chr9 21406398 21406399 kgp7258680
chr9 21407249 21407250 kgp7440190
chr9 21407249 21407250 rs1330322
chr9 21407603 21407604 rs4978115
chr9 21409583 21409584 kgp18506633
chr9 21410089 21410090 kgp18271584
chr9 21411212 21411213 rs16938398
chr9 21411630 21411631 rs9333353
chr9 21413084 21413085 rs1332180
chr9 21413300 21413301 kgp203587
chr9 21413702 21413703 kgp4596275
chr9 21414838 21414839 kgp3637205
chr9 21415686 21415687 rs7025006
chr9 21417869 21417870 kgp7422569
chr9 21418370 21418371 kgp4037576
chr9 21419222 21419223 kgp73162
chr9 21419722 21419723 rs2104880
chr9 21420137 21420138 kgp12012892
chr9 21420676 21420677 rs1332179
chr9 21420891 21420892 kgp18347038
chr9 21423393 21423394 rs1591033
chr9 21423519 21423520 rs1591032
chr9 21428769 21428770 rs7043990
chr9 21436162 21436163 kgp1849530
chr9 21436446 21436447 kgp394478
chr9 21438683 21438684 rs1332190
chr9 21441076 21441077 kgp18289600
chr9 21442308 21442309 kgp18404625
chr9 21442724 21442725 kgp9204565
chr9 21443705 21443706 kgp18294520
chr9 21444909 21444910 kgp2913610
chr9 21447138 21447139 kgp3866858
chr9 21448352 21448353 kgp5948039
chr9 21448447 21448448 kgp1017944
chr9 21448804 21448805 kgp18403484
chr9 21449977 21449978 kgp9161760
chr9 21450845 21450846 kgp491708
chr9 21452408 21452409 kgp1233434
chr9 21456775 21456776 rs10491569
chr9 21456910 21456911 rs10965003
chr9 21470519 21470520 rs16938422
chr9 21470996 21470997 rs7861480
chr9 21471498 21471499 rs1412395
chr9 21471725 21471726 rs2383192
chr9 21472593 21472594 kgp18558807
chr9 21476347 21476348 kgp3330645
chr9 21478317 21478318 rs4246868
chr9 21479652 21479653 rs10965018
chr9 21481482 21481483 kgp18489893
chr9 21482088 21482089 kgp4197593
chr9 21482180 21482181 kgp2244221
chr9 21482899 21482900 kgp4495931
chr9 21484694 21484695 rs10965021
chr9 21485848 21485849 kgp9955232
chr9 21485853 21485854 kgp18325747
chr9 21485973 21485974 rs10757222
chr9 21491406 21491407 kgp673986
chr9 21491991 21491992 kgp5134
chr9 21492505 21492506 rs12554691
chr9 21493589 21493590 kgp9584822
chr9 21494299 21494300 rs4978121
chr9 21494642 21494643 rs4978122
chr9 21497119 21497120 rs2383194
chr9 21498195 21498196 kgp9504281
chr9 21498361 21498362 kgp18504535
chr9 21498618 21498619 kgp1694334
chr9 21499298 21499299 rs10965040
chr9 21499792 21499793 rs7849575
chr9 21501588 21501589 kgp1439112
chr9 21503096 21503097 kgp6759417
chr9 21503811 21503812 rs4977726
chr9 21503820 21503821 rs17729561
chr9 21503901 21503902 kgp7201225
chr9 21504202 21504203 rs1332184
chr9 21504871 21504872 kgp4133721
chr9 21504972 21504973 rs7848909
chr9 21506117 21506118 rs1537279
chr9 21506355 21506356 rs1537276
chr9 21507081 21507082 kgp4984198
chr9 21507588 21507589 rs1537275
chr9 21508727 21508728 kgp18629873
chr9 21510426 21510427 rs10811556
chr9 21510936 21510937 kgp18681003
chr9 21513098 21513099 kgp10829732
chr9 21516771 21516772 rs10491566
chr9 21517301 21517302 kgp12464351
chr9 21518274 21518275 kgp854940
chr9 21519201 21519202 kgp11621350
chr9 21519903 21519904 rs720974
chr9 21519920 21519921 rs7026731
chr9 21520273 21520274 rs720975
chr9 21528903 21528904 kgp9787305
chr9 21530608 21530609 rs10811561
chr9 21531628 21531629 rs2025327
chr9 21531636 21531637 rs2025328
chr9 21532564 21532565 kgp960115
chr9 21533609 21533610 rs1332181
chr9 21533745 21533746 kgp18507407
chr9 21534918 21534919 kgp3737972
chr9 21535409 21535410 kgp18526404
chr9 21535575 21535576 kgp4871392
chr9 21536422 21536423 rs12379721
chr9 21542133 21542134 kgp6926307
chr9 21543443 21543444 rs10811568
chr9 21545776 21545777 rs12708258
chr9 21547034 21547035 rs16938456
chr9 21547132 21547133 kgp9739587
chr9 21547487 21547488 kgp18500709
chr9 21548585 21548586 rs7863623
chr9 21551512 21551513 rs991794
chr9 21551646 21551647 rs991792
chr9 21552653 21552654 rs1983810
chr9 21553003 21553004 rs1983811
chr9 21555282 21555283 rs9298816
chr9 21555444 21555445 rs10757225
chr9 21556239 21556240 kgp18256995
chr9 21561967 21561968 kgp9783566
chr9 21565673 21565674 rs7033598
chr9 21566439 21566440 kgp2506648
chr9 21567650 21567651 kgp8422926
chr9 21573015 21573016 rs1452653
chr9 21573048 21573049 kgp7254786
chr9 21578616 21578617 kgp6098749
chr9 21579826 21579827 rs10965068
chr9 21580762 21580763 kgp3689943
chr9 21581695 21581696 kgp18647225
chr9 21581711 21581712 rs7026552
chr9 21585264 21585265 rs970987
chr9 21588968 21588969 rs1542302
chr9 21589040 21589041 rs2123340
chr9 21590628 21590629 kgp8673048
chr9 21592857 21592858 kgp10395361
chr9 21596052 21596053 rs1871103
chr9 21596786 21596787 kgp18519956
chr9 21597557 21597558 kgp86898
chr9 21598940 21598941 rs7032413
chr9 21599219 21599220 kgp9667319
chr9 21599513 21599514 kgp18572036
chr9 21600423 21600424 rs12343168
chr9 21603773 21603774 kgp6677397
chr9 21604066 21604067 rs16938481
chr9 21604466 21604467 kgp18264548
chr9 21606565 21606566 rs12115747
chr9 21606655 21606656 kgp1275448
chr9 21607464 21607465 kgp18623914
chr9 21608779 21608780 kgp18529443
chr9 21608850 21608851 kgp11632616
chr9 21611255 21611256 rs7848640
chr9 21614838 21614839 kgp8775979
chr9 21620509 21620510 rs10123003
chr9 21625007 21625008 kgp1881727
chr9 21626952 21626953 rs13297146
chr9 21632533 21632534 rs7862733
chr9 21635152 21635153 kgp7418360
chr9 21635849 21635850 kgp18673850
chr9 21636521 21636522 rs10081720
chr9 21638406 21638407 kgp3786037
chr9 21638901 21638902 rs13294794
chr9 21639444 21639445 kgp5496729
chr9 21641324 21641325 rs10757227
chr9 21642589 21642590 rs10757229
chr9 21643488 21643489 kgp2503716
chr9 21643596 21643597 rs2383198
chr9 21644330 21644331 kgp6532878
chr9 21651619 21651620 rs11788139
chr9 21652396 21652397 kgp8313552
chr9 21652625 21652626 rs13294950
chr9 21652840 21652841 kgp5250328
chr9 21652883 21652884 rs16938494
chr9 21652902 21652903 kgp6521213
chr9 21653038 21653039 kgp12491215
chr9 21653647 21653648 kgp6675492
chr9 21653927 21653928 rs16938501
chr9 21654674 21654675 kgp11092414
chr9 21655477 21655478 kgp10678892
chr9 21658398 21658399 rs10491561
chr9 21658651 21658652 rs13287480
chr9 21661111 21661112 kgp18370507
chr9 21661235 21661236 rs2035205
chr9 21663039 21663040 rs4512473
chr9 21665603 21665604 rs10119076
chr9 21667502 21667503 rs17733195
chr9 21667761 21667762 rs7868228
chr9 21670460 21670461 rs12342723
chr9 21671392 21671393 kgp2227310
chr9 21672227 21672228 kgp3460885
chr9 21672768 21672769 rs10120643
chr9 21673607 21673608 kgp7175385
chr9 21674066 21674067 kgp11970539
chr9 21674146 21674147 kgp7701503
chr9 21674424 21674425 rs10965097
chr9 21674666 21674667 kgp10668129
chr9 21675372 21675373 rs2039585
chr9 21675544 21675545 rs1377195
chr9 21676294 21676295 kgp5958044
chr9 21677458 21677459 rs2383200
chr9 21679207 21679208 kgp18260962
chr9 21681670 21681671 kgp9885905
chr9 21682758 21682759 rs10965099
chr9 21683197 21683198 rs16938544
chr9 21683288 21683289 rs7860632
chr9 21684062 21684063 rs2383201
chr9 21684721 21684722 rs7865502
chr9 21685187 21685188 rs7041676
chr9 21685403 21685404 kgp8361775
chr9 21686526 21686527 kgp18391615
chr9 21686857 21686858 kgp18487140
chr9 21687745 21687746 kgp18615993
chr9 21688237 21688238 kgp10131741
chr9 21691391 21691392 rs10811581
chr9 21691495 21691496 kgp18581848
chr9 21692016 21692017 kgp2941250
chr9 21693408 21693409 kgp7171056
chr9 21694038 21694039 rs2123338
chr9 21695892 21695893 rs12380505
chr9 21696287 21696288 kgp2250316
chr9 21700794 21700795 rs1452658
chr9 21701431 21701432 rs7848524
chr9 21701638 21701639 rs6475551
chr9 21701941 21701942 rs10811586
chr9 21702121 21702122 kgp6454319
chr9 21704497 21704498 rs7874607
chr9 21704872 21704873 rs1987458
chr9 21706120 21706121 kgp3350962
chr9 21706499 21706500 kgp5499419
chr9 21706570 21706571 rs896655
chr9 21707371 21707372 rs751173
chr9 21708153 21708154 kgp18289620
chr9 21708219 21708220 kgp18602631
chr9 21708305 21708306 kgp18585339
chr9 21711787 21711788 kgp8415562
chr9 21712192 21712193 rs1414234
chr9 21719278 21719279 kgp11902144
chr9 21719506 21719507 rs7851460
chr9 21719995 21719996 rs7865620
chr9 21721614 21721615 rs2210779
chr9 21721938 21721939 rs10123637
chr9 21727692 21727693 kgp9010141
chr9 21728682 21728683 rs6475564
chr9 21737148 21737149 rs1414238
chr9 21737821 21737822 rs1335503
chr9 21740069 21740070 kgp9855382
chr9 21743382 21743383 kgp4995473
chr9 21744391 21744392 rs1414241
chr9 21747802 21747803 rs4636294
chr9 21750586 21750587 kgp7667857
chr9 21753118 21753119 kgp18344765
chr9 21754946 21754947 kgp2929280
chr9 21756088 21756089 kgp6506939
chr9 21760638 21760639 rs7866787
chr9 21761321 21761322 rs7856941
chr9 21764085 21764086 rs1414259
chr9 21765329 21765330 kgp10619282
chr9 21767403 21767404 kgp6994970
chr9 21768785 21768786 kgp2352264
chr9 21769411 21769412 rs3849929
chr9 21770950 21770951 kgp694739
chr9 21771240 21771241 rs1341866
chr9 21772036 21772037 rs7037577
chr9 21772063 21772064 rs7037277
chr9 21775936 21775937 kgp18578510
chr9 21778975 21778976 kgp1649663
chr9 21781477 21781478 kgp12010096
chr9 21782163 21782164 rs10811615
chr9 21784224 21784225 kgp2229045
chr9 21785260 21785261 kgp10666093
chr9 21785492 21785493 kgp3058089
chr9 21787520 21787521 kgp4483673
chr9 21787808 21787809 kgp10159055
chr9 21788655 21788656 kgp4793591
chr9 21790066 21790067 kgp2100012
chr9 21791466 21791467 kgp11193788
chr9 21793176 21793177 rs12344842
chr9 21793672 21793673 kgp1815726
chr9 21795660 21795661 rs12380373
chr9 21796219 21796220 kgp2492734
chr9 21799597 21799598 kgp9901539
chr9 21801318 21801319 rs1440994
chr9 21801529 21801530 kgp372652
chr9 21802468 21802469 rs2165408
chr9 21803879 21803880 rs871024
chr9 21804616 21804617 rs869330
chr9 21806563 21806564 kgp191230
chr9 21808751 21808752 rs10965143
chr9 21810305 21810306 kgp18513717
chr9 21810530 21810531 rs7871477
chr9 21811026 21811027 rs6475584
chr9 21812315 21812316 kgp1416519
chr9 21813594 21813595 kgp18467549
chr9 21813717 21813718 kgp2450738
chr9 21815165 21815166 rs2039971
chr9 21815796 21815797 rs2282245
chr9 21816527 21816528 rs7023329
chr9 21816636 21816637 rs10114559
chr9 21816645 21816646 rs7023474
chr9 21816757 21816758 rs7023954
chr9 21817753 21817754 rs7027989
chr9 21818010 21818011 kgp18667572
chr9 21818309 21818310 rs3928894
chr9 21825995 21825996 rs7867176
chr9 21826386 21826387 rs7029287
chr9 21826462 21826463 rs12337510
chr9 21827191 21827192 kgp18588676
chr9 21830156 21830157 rs885518
chr9 21830478 21830479 rs1544195
chr9 21832741 21832742 rs7874112
chr9 21833658 21833659 kgp3067529
chr9 21839794 21839795 kgp18248708
chr9 21840297 21840298 rs10811629
chr9 21842629 21842630 kgp18407323
chr9 21846284 21846285 rs7850937
chr9 21846326 21846327 rs7851133
chr9 21853220 21853221 rs4478653
chr9 21853263 21853264 kgp18257202
chr9 21854158 21854159 kgp10384822
chr9 21854198 21854199 rs4636295
chr9 21855037 21855038 rs3802393
chr9 21855095 21855096 kgp11389283
chr9 21856469 21856470 rs4977734
chr9 21856684 21856685 kgp1665935
chr9 21856776 21856777 rs7871127
chr9 21857243 21857244 rs7047648
chr9 21857302 21857303 rs7047899
chr9 21859193 21859194 kgp8808252
chr9 21861551 21861552 rs4129861
chr9 21861556 21861557 rs12346276
chr9 21864097 21864098 rs10117507
chr9 21864267 21864268 kgp18256464
chr9 21864377 21864378 kgp6669062
chr9 21864534 21864535 rs3802394
chr9 21864551 21864552 kgp18595052
chr9 21864885 21864886 kgp18369634
chr9 21865841 21865842 rs6475592
chr9 21865958 21865959 kgp4361693
chr9 21866499 21866500 rs2027484
chr9 21867249 21867250 rs10123410
chr9 21869078 21869079 kgp12563164
chr9 21877984 21877985 rs11526324
chr9 21880361 21880362 kgp18432214
chr9 21881337 21881338 rs4607709
chr9 21884051 21884052 kgp9082166
chr9 21884551 21884552 kgp3991701
chr9 21885634 21885635 rs10965174
chr9 21889249 21889250 kgp2329805
chr9 21889291 21889292 kgp6733613
chr9 21894494 21894495 rs4977569
chr9 21900976 21900977 kgp2975580
chr9 21901262 21901263 kgp9502422
chr9 21902342 21902343 kgp2149649
chr9 21902353 21902354 rs756641
chr9 21905624 21905625 kgp18332900
chr9 21909607 21909608 kgp18338306
chr9 21909978 21909979 rs16938590
chr9 21910652 21910653 kgp18611719
chr9 21910697 21910698 rs10811635
chr9 21916120 21916121 kgp5487872
chr9 21919208 21919209 kgp18592681
chr9 21920345 21920346 rs4977746
chr9 21921015 21921016 kgp18503408
chr9 21922732 21922733 kgp18476253
chr9 21924422 21924423 kgp18347938
chr9 21925854 21925855 rs7852128
chr9 21926168 21926169 kgp5555136
chr9 21928991 21928992 kgp18344347
chr9 21930504 21930505 rs10965187
chr9 21930570 21930571 rs2811715
chr9 21930811 21930812 kgp18333306
chr9 21931641 21931642 rs4977570
chr9 21934441 21934442 rs12003027
chr9 21936380 21936381 rs7875199
chr9 21941601 21941602 kgp18389548
chr9 21944012 21944013 kgp7090990
chr9 21944316 21944317 rs4977750
chr9 21944817 21944818 rs4382559
chr9 21948665 21948666 rs10965197
chr9 21949147 21949148 kgp2620987
chr9 21952925 21952926 rs2518722
chr9 21953136 21953137 kgp8004151
chr9 21954070 21954071 kgp7197301
chr9 21961602 21961603 kgp18670935
chr9 21961865 21961866 rs7041637
chr9 21962011 21962012 kgp5135901
chr9 21966220 21966221 rs3731257
chr9 21967854 21967855 kgp18597342
chr9 21968158 21968159 kgp5344307
chr9 21968198 21968199 kgp6584827
chr9 21970426 21970427 kgp770055
chr9 21972812 21972813 rs3731244
chr9 21973421 21973422 rs2811708
chr9 21979203 21979204 kgp6937656
chr9 21980150 21980151 rs2811709
chr9 21981582 21981583 rs4074785
chr9 21984660 21984661 rs3731217
chr9 21986217 21986218 kgp693170
chr9 21988799 21988800 kgp18585207
chr9 21988895 21988896 kgp4641208
chr9 21990456 21990457 rs7036656
chr9 21991922 21991923 kgp7437360
chr9 21995881 21995882 kgp2573818
chr9 21997596 21997597 kgp18632711
chr9 21997871 21997872 rs3218020
chr9 21998034 21998035 rs2811712
chr9 21998138 21998139 rs3218018
chr9 22000246 22000247 rs3218005
chr9 22002863 22002864 rs3217994
chr9 22003222 22003223 kgp3183196
chr9 22003222 22003223 rs3217992
chr9 22006347 22006348 rs974336
chr9 22006606 22006607 rs3217980
chr9 22008025 22008026 kgp4570145
chr9 22009959 22009960 rs3217973
chr9 22012565 22012566 kgp18405103
chr9 22017549 22017550 rs2106119
chr9 22017835 22017836 kgp9247932
chr9 22019316 22019317 kgp18493881
chr9 22028800 22028801 rs7049105
chr9 22029444 22029445 kgp5420994
chr9 22031051 22031052 kgp18472633
chr9 22033392 22033393 kgp4764180
chr9 22034266 22034267 kgp6742200
chr9 22034718 22034719 rs2151280
chr9 22041442 22041443 kgp9382125
chr9 22041997 22041998 rs17694493
chr9 22043259 22043260 kgp11518234
chr9 22044058 22044059 rs1333035
chr9 22044121 22044122 rs1333034
chr9 22047436 22047437 kgp18499330
chr9 22048413 22048414 kgp4307218
chr9 22048682 22048683 rs7028570
chr9 22049129 22049130 kgp8426384
chr9 22049554 22049555 kgp5771395
chr9 22052067 22052068 kgp2708746
chr9 22056498 22056499 rs10120688
chr9 22058580 22058581 kgp18503200
chr9 22062133 22062134 rs1011970
chr9 22067592 22067593 rs10811650
chr9 22068073 22068074 rs16905597
chr9 22068645 22068646 kgp18562212
chr9 22068651 22068652 rs4977756
chr9 22072263 22072264 kgp5072669
chr9 22072637 22072638 rs9632885
chr9 22072718 22072719 rs10757270
chr9 22074792 22074793 rs7855162
chr9 22075289 22075290 kgp18613266
chr9 22078304 22078305 rs7855660
chr9 22079727 22079728 kgp22799952
chr9 22080836 22080837 kgp18675724
chr9 22081127 22081128 kgp18649036
chr9 22082374 22082375 rs1547705
chr9 22083403 22083404 rs1333040
chr9 22084309 22084310 rs1537370
chr9 22085027 22085028 kgp10300785
chr9 22086839 22086840 kgp18437162
chr9 22088093 22088094 rs10738607
chr9 22088259 22088260 rs10757272
chr9 22096054 22096055 rs10757274
chr9 22097021 22097022 kgp632176
chr9 22097692 22097693 kgp18595941
chr9 22098573 22098574 rs4977574
chr9 22098618 22098619 rs2891168
chr9 22099447 22099448 kgp18673090
chr9 22101119 22101120 rs10965232
chr9 22103896 22103897 kgp18551520
chr9 22104555 22104556 kgp18534367
chr9 22109926 22109927 kgp2815478
chr9 22112598 22112599 kgp9067499
chr9 22114494 22114495 rs10738609
chr9 22115025 22115026 rs2383206
chr9 22115104 22115105 rs10965235
chr9 22115216 22115217 rs4990722
chr9 22115285 22115286 rs944797
chr9 22116070 22116071 rs1537375
chr9 22118469 22118470 kgp18340212
chr9 22119194 22119195 kgp2228706
chr9 22121356 22121357 kgp3797136
chr9 22124471 22124472 kgp11257553
chr9 22125912 22125913 kgp95710
chr9 22127612 22127613 rs10757281
chr9 22127640 22127641 kgp2616770
chr9 22127878 22127879 kgp8519012
chr9 22128517 22128518 kgp18587791
chr9 22128599 22128600 rs10811658
chr9 22128708 22128709 kgp10174939
chr9 22129578 22129579 kgp2606659
chr9 22129593 22129594 kgp5291128
chr9 22130064 22130065 rs10965243
chr9 22130388 22130389 rs10965244
chr9 22130514 22130515 kgp7190224
chr9 22131201 22131202 kgp3906570
chr9 22132075 22132076 kgp4661258
chr9 22133250 22133251 rs7045889
chr9 22133644 22133645 rs10217762
chr9 22133715 22133716 rs10811659
chr9 22133983 22133984 rs10757282
chr9 22134171 22134172 rs10757283
chr9 22134650 22134651 kgp10966683
chr9 22136488 22136489 rs1333051
chr9 22137684 22137685 rs7018475
chr9 22138104 22138105 kgp7327824
chr9 22138761 22138762 rs4977761
chr9 22140223 22140224 rs2065501
chr9 22140820 22140821 kgp6496380
chr9 22141033 22141034 rs7854629
chr9 22141268 22141269 rs7026735
chr9 22141551 22141552 rs2065504
chr9 22141789 22141790 rs2065505
chr9 22141874 22141875 kgp10316785
chr9 22142906 22142907 rs10811664
chr9 22142955 22142956 kgp9947663
chr9 22143376 22143377 kgp2422437
chr9 22145693 22145694 rs2065500
chr9 22148054 22148055 rs12341394
chr9 22148701 22148702 kgp11965710
chr9 22151411 22151412 kgp3401241
chr9 22151464 22151465 rs10965256
chr9 22153264 22153265 kgp2569773
chr9 22153359 22153360 rs7853123
chr9 22153662 22153663 kgp8552317
chr9 22155639 22155640 kgp18498197
chr9 22155708 22155709 rs944802
chr9 22157511 22157512 kgp18466404
chr9 22157907 22157908 rs1333052
chr9 22158597 22158598 rs10738611
chr9 22158923 22158924 kgp4343460
chr9 22159415 22159416 rs10757288
chr9 22159981 22159982 rs10811667
chr9 22161493 22161494 kgp6174170
chr9 22161827 22161828 rs10965267
chr9 22161883 22161884 kgp8063056
chr9 22162060 22162061 rs10965269
chr9 22164308 22164309 rs17694933
chr9 22164990 22164991 rs10811668
chr9 22166541 22166542 kgp617594
chr9 22166768 22166769 rs2779748
chr9 22166916 22166917 kgp11087092
chr9 22168127 22168128 rs7863846
chr9 22169699 22169700 rs1537377
chr9 22170982 22170983 kgp6856716
chr9 22171483 22171484 kgp4837764
chr9 22172892 22172893 kgp11303786
chr9 22173498 22173499 rs1981047
chr9 22174102 22174103 kgp10097062
chr9 22174104 22174105 kgp5475458
chr9 22174711 22174712 kgp11215509
chr9 22175305 22175306 kgp898226
chr9 22176293 22176294 kgp18654967
chr9 22176559 22176560 kgp6251137
chr9 22176960 22176961 rs10757292
chr9 22177070 22177071 kgp1628740
chr9 22183780 22183781 kgp62525
chr9 22184387 22184388 kgp9160670
chr9 22189715 22189716 rs1095898
chr9 22190973 22190974 kgp5173940
chr9 22191669 22191670 kgp18378470
chr9 22194534 22194535 rs1930591
chr9 22195320 22195321 rs1679029
chr9 22195819 22195820 rs2219849
chr9 22196722 22196723 kgp18330380
chr9 22196862 22196863 kgp10205358
chr9 22200518 22200519 kgp5314239
chr9 22201585 22201586 rs12350824
chr9 22202150 22202151 rs2025796
chr9 22202864 22202865 kgp1580647
chr9 22203025 22203026 rs7035278
chr9 22203799 22203800 rs1409772
chr9 22204444 22204445 rs10965290
chr9 22205245 22205246 kgp4431942
chr9 22206488 22206489 kgp18310793
chr9 22206558 22206559 rs9696092
chr9 22206986 22206987 rs1679013
chr9 22207036 22207037 rs1679014
chr9 22207254 22207255 kgp12503513
chr9 22209119 22209120 rs11792798
chr9 22211202 22211203 kgp6766345
chr9 22212313 22212314 kgp18366147
chr9 22213535 22213536 kgp18472817
chr9 22215295 22215296 kgp12076896
chr9 22216505 22216506 rs11792897
chr9 22217485 22217486 kgp451180
chr9 22219364 22219365 kgp10653416
chr9 22220105 22220106 kgp18658346
chr9 22228033 22228034 kgp6231002
chr9 22228559 22228560 rs12003808
chr9 22229148 22229149 kgp18391254
chr9 22231938 22231939 kgp18278500
chr9 22237615 22237616 rs7859353
chr9 22238041 22238042 kgp18320309
chr9 22238762 22238763 kgp18459392
chr9 22239566 22239567 kgp3444060
chr9 22241888 22241889 rs1327045
chr9 22244279 22244280 rs1679018
chr9 22244332 22244333 kgp10610402
chr9 22244942 22244943 kgp1932595
chr9 22246793 22246794 rs1679022
chr9 22249350 22249351 kgp2453871
chr9 22253451 22253452 kgp18521328
chr9 22261909 22261910 kgp10777860
chr9 22266090 22266091 rs1575964
chr9 22272865 22272866 rs1679026
chr9 22276078 22276079 rs1327042
chr9 22281873 22281874 rs7046357
chr9 22282451 22282452 kgp2897935
chr9 22286784 22286785 kgp18539588
chr9 22287607 22287608 kgp10657326
chr9 22288403 22288404 kgp3398241
chr9 22290690 22290691 kgp1270378
chr9 22291213 22291214 rs11791293
chr9 22291430 22291431 kgp3432800
chr9 22291930 22291931 rs1609591
chr9 22301052 22301053 rs1575971
chr9 22301382 22301383 rs1575973
chr9 22305009 22305010 rs4246844
chr9 22308520 22308521 kgp6593711
chr9 22311223 22311224 kgp18287699
chr9 22312359 22312360 rs12005555
chr9 22320255 22320256 rs1327051
chr9 22321233 22321234 rs1327053
chr9 22323161 22323162 kgp1167283
chr9 22328193 22328194 kgp4063632
chr9 22331031 22331032 kgp1274514
chr9 22331209 22331210 kgp18588713
chr9 22332702 22332703 rs943394
chr9 22332753 22332754 kgp11603941
chr9 22333959 22333960 kgp18328534
chr9 22335424 22335425 kgp18260059
chr9 22335864 22335865 kgp5773871
chr9 22336433 22336434 rs716580
chr9 22336930 22336931 kgp18435529
chr9 22336953 22336954 rs1359741
chr9 22341665 22341666 rs10965326
chr9 22345328 22345329 rs10811692
chr9 22345393 22345394 kgp18301128
chr9 22345666 22345667 kgp5208253
chr9 22346104 22346105 kgp10852915
chr9 22347177 22347178 rs2025795
chr9 22347404 22347405 rs7035965
chr9 22356480 22356481 kgp6990379
chr9 22357324 22357325 kgp18658049
chr9 22358388 22358389 rs1360136
chr9 22361945 22361946 kgp18425754
chr9 22362103 22362104 rs961831
chr9 22364079 22364080 rs10811697
chr9 22365771 22365772 kgp18430356
chr9 22366013 22366014 kgp3157459
chr9 22373456 22373457 rs10738626
chr9 22380027 22380028 rs944033
chr9 22380412 22380413 kgp9139545
chr9 22381408 22381409 kgp8036550
chr9 22382448 22382449 rs944037
chr9 22382635 22382636 rs1410974
chr9 22382858 22382859 rs7846832
chr9 22382899 22382900 kgp6633461
chr9 22383815 22383816 rs4452893
chr9 22384196 22384197 kgp18328191
chr9 22386083 22386084 P1_M_061510_9_119_M
chr9 22388890 22388891 rs16906022
chr9 22390662 22390663 kgp18514815
chr9 22392358 22392359 rs7024019
chr9 22394612 22394613 rs4478654
chr9 22395037 22395038 kgp1741507
chr9 22395663 22395664 rs9696718
chr9 22396635 22396636 kgp18273180
chr9 22397656 22397657 kgp18617645
chr9 22397796 22397797 rs7873350
chr9 22397939 22397940 kgp3801335
chr9 22399692 22399693 rs7024096
chr9 22400345 22400346 kgp18412609
chr9 22400967 22400968 kgp2291819
chr9 22401039 22401040 kgp2123122
chr9 22403159 22403160 kgp1002853
chr9 22404479 22404480 kgp11715265
chr9 22404680 22404681 kgp211673
chr9 22412569 22412570 rs10965342
chr9 22415213 22415214 kgp22796191
chr9 22415301 22415302 rs10491847
chr9 22417015 22417016 rs7875648
chr9 22417403 22417404 kgp18387119
chr9 22417489 22417490 kgp18504375
chr9 22417551 22417552 rs7846900
chr9 22418398 22418399 kgp12531982
chr9 22424833 22424834 rs10491848
chr9 22426538 22426539 rs2891170
chr9 22426835 22426836 kgp18381042
chr9 22428240 22428241 kgp990137
chr9 22429351 22429352 kgp9183432
chr9 22429370 22429371 rs682222
chr9 22430803 22430804 rs16906084
chr9 22431171 22431172 rs476924
chr9 22432776 22432777 kgp18647231
chr9 22433126 22433127 kgp11120320
chr9 22439404 22439405 rs630946
chr9 22440153 22440154 kgp18590146
chr9 22442342 22442343 rs1576334
chr9 22445661 22445662 rs639841
chr9 22446296 22446297 rs693370
chr9 22446827 22446828 rs655497
chr9 22447906 22447907 kgp11991363
chr9 22450565 22450566 rs538247
chr9 22451030 22451031 kgp7754337
chr9 22451030 22451031 rs563802
chr9 22451798 22451799 kgp18378914
chr9 22454027 22454028 kgp3107003
chr9 22454124 22454125 rs17835669
chr9 22454149 22454150 rs6475646
chr9 22455517 22455518 rs10733377
chr9 22455891 22455892 rs505447
chr9 22456295 22456296 rs10738628
chr9 22457901 22457902 kgp18615658
chr9 22459282 22459283 kgp18328778
chr9 22459773 22459774 kgp12444552
chr9 22460094 22460095 rs665908
chr9 22461391 22461392 kgp4637186
chr9 22463200 22463201 rs7868400
chr9 22466170 22466171 rs7851527
chr9 22467695 22467696 kgp4629064
chr9 22468870 22468871 kgp18644154
chr9 22469462 22469463 kgp9759166
chr9 22471029 22471030 kgp18392465
chr9 22471417 22471418 rs630871
chr9 22471831 22471832 rs7039553
chr9 22472067 22472068 rs16906189
chr9 22472288 22472289 rs7027027
chr9 22474883 22474884 kgp9237248
chr9 22478446 22478447 rs12553590
chr9 22481285 22481286 rs556958
chr9 22485957 22485958 kgp3333262
chr9 22487176 22487177 rs667115
chr9 22488677 22488678 rs586716
chr9 22508806 22508807 rs7022740
chr9 22509011 22509012 kgp9647670
chr9 22510753 22510754 rs1392084
chr9 22512434 22512435 kgp18487575
chr9 22513926 22513927 rs7047183
chr9 22514380 22514381 kgp4319016
chr9 22515594 22515595 kgp12019710
chr9 22518194 22518195 rs13284006
chr9 22519740 22519741 kgp18663232
chr9 22520467 22520468 rs2221132
chr9 22523532 22523533 rs12000593
chr9 22523643 22523644 kgp18331960
chr9 22527626 22527627 kgp2784907
chr9 22527749 22527750 rs10965372
chr9 22529328 22529329 kgp6364376
chr9 22529932 22529933 rs7859900
chr9 22531189 22531190 rs10738632
chr9 22532874 22532875 rs4266727
chr9 22535510 22535511 rs2891171
chr9 22541136 22541137 rs10114068
chr9 22541918 22541919 rs7022277
chr9 22542284 22542285 rs10811723
chr9 22543730 22543731 rs1948682
chr9 22544803 22544804 rs10811725
chr9 22545797 22545798 rs924394
chr9 22546001 22546002 kgp9151541
chr9 22547358 22547359 kgp3444200
chr9 22547507 22547508 rs4977586
chr9 22547788 22547789 kgp3477255
chr9 22548034 22548035 kgp9811253
chr9 22548450 22548451 kgp5850687
chr9 22548494 22548495 kgp6304948
chr9 22549701 22549702 kgp4392762
chr9 22551239 22551240 rs13289947
chr9 22552658 22552659 rs1499543
chr9 22554600 22554601 rs1158382
chr9 22558531 22558532 kgp18551858
chr9 22561944 22561945 kgp7188110
chr9 22562120 22562121 rs10811734
chr9 22564667 22564668 rs6475661
chr9 22565071 22565072 rs9644863
chr9 22571162 22571163 rs2201954
chr9 22579236 22579237 rs10965391
chr9 22583560 22583561 rs10811743
chr9 22583914 22583915 kgp10782020
chr9 22587974 22587975 kgp2127472
chr9 22589170 22589171 rs1499555
chr9 22591195 22591196 kgp990148
chr9 22592294 22592295 kgp752014
chr9 22593374 22593375 kgp5825713
chr9 22594966 22594967 kgp8036169
chr9 22595545 22595546 rs12004172
chr9 22596790 22596791 kgp2000806
chr9 22596866 22596867 rs10965398
chr9 22597822 22597823 kgp9284687
chr9 22598740 22598741 rs10217416
chr9 22598916 22598917 kgp18545762
chr9 22598994 22598995 kgp9281442
chr9 22599231 22599232 rs10757345
chr9 22599343 22599344 rs10757346
chr9 22601484 22601485 kgp1838461
chr9 22601764 22601765 kgp5700841
chr9 22606574 22606575 kgp1542206
chr9 22607893 22607894 rs10965400
chr9 22608035 22608036 rs6475667
chr9 22608274 22608275 rs11793406
chr9 22610365 22610366 rs4551449
chr9 22610530 22610531 kgp9955230
chr9 22612583 22612584 rs12350224
chr9 22613795 22613796 rs10118516
chr9 22614064 22614065 rs10119196
chr9 22614089 22614090 kgp11009198
chr9 22614984 22614985 rs10757350
chr9 22616425 22616426 rs2065846
chr9 22617008 22617009 rs2065848
chr9 22617268 22617269 rs1414696
chr9 22619466 22619467 kgp7732766
chr9 22619646 22619647 rs7024672
chr9 22619663 22619664 kgp9642516
chr9 22619732 22619733 kgp2060141
chr9 22625033 22625034 rs1932605
chr9 22625246 22625247 rs13290572
chr9 22625341 22625342 rs7027354
chr9 22625576 22625577 rs7027641
chr9 22626316 22626317 kgp7473001
chr9 22628384 22628385 rs635827
chr9 22628655 22628656 kgp2212548
chr9 22629228 22629229 kgp5245191
chr9 22630891 22630892 rs1629774
chr9 22634972 22634973 kgp22829973
chr9 22637336 22637337 kgp18670214
chr9 22638060 22638061 kgp6267813
chr9 22639089 22639090 rs7033988
chr9 22639409 22639410 rs6475671
chr9 22639437 22639438 kgp18617912
chr9 22639566 22639567 rs10965408
chr9 22641632 22641633 rs1448792
chr9 22647013 22647014 kgp9514948
chr9 22648890 22648891 kgp18263529
chr9 22652490 22652491 rs16906456
chr9 22653767 22653768 P1_M_061510_9_121_M
chr9 22653898 22653899 rs10965412
chr9 22655100 22655101 kgp3934006
chr9 22656226 22656227 rs7357690
chr9 22657302 22657303 kgp18663932
chr9 22664212 22664213 rs578315
chr9 22666928 22666929 P1_M_061510_9_122_M
chr9 22667388 22667389 kgp18421045
chr9 22667398 22667399 kgp18658729
chr9 22668987 22668988 rs12551699
chr9 22669165 22669166 rs2210865
chr9 22669799 22669800 kgp10850501
chr9 22670945 22670946 kgp18535323
chr9 22673443 22673444 rs842834
chr9 22677113 22677114 kgp2169894
chr9 22680266 22680267 kgp12559460
chr9 22680476 22680477 kgp18494933
chr9 22680914 22680915 kgp12276325
chr9 22681775 22681776 kgp8296338
chr9 22687162 22687163 kgp7806343
chr9 22688748 22688749 kgp18276311
chr9 22690912 22690913 rs12350664
chr9 22693677 22693678 rs13286221
chr9 22696344 22696345 kgp11626539
chr9 22697534 22697535 kgp2196667
chr9 22700553 22700554 rs7859540
chr9 22704675 22704676 kgp164843
chr9 22705093 22705094 rs527982
chr9 22706143 22706144 rs1375290
chr9 22707789 22707790 kgp3512490
chr9 22711249 22711250 kgp18330482
chr9 22711595 22711596 kgp10976976
chr9 22711947 22711948 rs474342
chr9 22712302 22712303 rs560220
chr9 22717355 22717356 kgp5458204
chr9 22724187 22724188 rs565595
chr9 22725294 22725295 rs688581
chr9 22729977 22729978 kgp18495650
chr9 22730588 22730589 kgp8241075
chr9 22730876 22730877 rs593909
chr9 22731311 22731312 kgp18566261
chr9 22731756 22731757 rs687779
chr9 22731783 22731784 rs521757
chr9 22731934 22731935 rs4133767
chr9 22732271 22732272 rs1763988
chr9 22733237 22733238 kgp9097028
chr9 22739630 22739631 rs10125443
chr9 22740300 22740301 kgp9581703
chr9 22740732 22740733 kgp18283268
chr9 22741674 22741675 kgp6217346
chr9 22742135 22742136 rs640648
chr9 22746733 22746734 rs842845
chr9 22748082 22748083 rs842847
chr9 22748465 22748466 rs527427
chr9 22752086 22752087 rs535119
chr9 22752946 22752947 kgp4200218
chr9 22753005 22753006 kgp7120091
chr9 22754512 22754513 rs10123107
chr9 22755024 22755025 rs16906524
chr9 22755189 22755190 kgp18559934
chr9 22755666 22755667 kgp6193340
chr9 22756953 22756954 kgp12244665
chr9 22757713 22757714 kgp10871247
chr9 22758164 22758165 kgp18628757
chr9 22758959 22758960 kgp18379164
chr9 22763116 22763117 kgp9836912
chr9 22763743 22763744 rs2067015
chr9 22764292 22764293 kgp18469152
chr9 22765105 22765106 rs4607705
chr9 22765613 22765614 kgp5181380
chr9 22766901 22766902 kgp10503396
chr9 22767163 22767164 rs505061
chr9 22767235 22767236 rs1349151
chr9 22767597 22767598 kgp3674925
chr9 22767737 22767738 rs1375292
chr9 22767766 22767767 kgp11750795
chr9 22767945 22767946 kgp18607923
chr9 22768154 22768155 kgp6552231
chr9 22768288 22768289 rs643958
chr9 22768512 22768513 kgp10533083
chr9 22768665 22768666 rs10965447
chr9 22770043 22770044 rs10115398
chr9 22770885 22770886 rs10811771
chr9 22772119 22772120 kgp11980500
chr9 22772456 22772457 kgp8144680
chr9 22773222 22773223 kgp3287634
chr9 22774309 22774310 kgp18599323
chr9 22774650 22774651 rs593899
chr9 22775927 22775928 kgp22741276
chr9 22776140 22776141 rs6475682
chr9 22778491 22778492 kgp6170562
chr9 22778516 22778517 kgp10217755
chr9 22780929 22780930 rs1098977
chr9 22781708 22781709 rs547279
chr9 22783405 22783406 kgp6780815
chr9 22786314 22786315 rs486933
chr9 22790287 22790288 rs7852316
chr9 22790484 22790485 kgp9953979
chr9 22791519 22791520 rs10811773
chr9 22791883 22791884 kgp1726738
chr9 22793906 22793907 kgp11811366
chr9 22794881 22794882 kgp533928
chr9 22795218 22795219 kgp5969875
chr9 22795726 22795727 rs1999761
chr9 22796539 22796540 rs586554
chr9 22796729 22796730 kgp8941686
chr9 22797067 22797068 kgp9551255
chr9 22797731 22797732 kgp12149076
chr9 22798002 22798003 kgp7490686
chr9 22798907 22798908 kgp1320601
chr9 22799089 22799090 rs7032336
chr9 22799212 22799213 rs12555613
chr9 22801248 22801249 rs842852
chr9 22801569 22801570 rs842853
chr9 22802374 22802375 rs2891178
chr9 22807217 22807218 rs10118643
chr9 22809846 22809847 kgp1427352
chr9 22811335 22811336 rs9298841
chr9 22813306 22813307 rs6475684
chr9 22813716 22813717 kgp3735663
chr9 22813897 22813898 kgp12498505
chr9 22814842 22814843 rs7031018
chr9 22816076 22816077 kgp876513
chr9 22818288 22818289 rs7874413
chr9 22818603 22818604 kgp18519193
chr9 22818963 22818964 kgp8886313
chr9 22819063 22819064 rs4571809
chr9 22819406 22819407 rs7865016
chr9 22820965 22820966 kgp2478695
chr9 22822672 22822673 kgp1018193
chr9 22825361 22825362 kgp6481
chr9 22828502 22828503 kgp1040168
chr9 22829230 22829231 rs6475687
chr9 22834081 22834082 rs4369069
chr9 22840174 22840175 kgp2179869
chr9 22841424 22841425 rs4602981
chr9 22847960 22847961 rs4446815
chr9 22849511 22849512 kgp5924100
chr9 22851729 22851730 kgp9124591
chr9 22852952 22852953 kgp3171429
chr9 22853114 22853115 kgp18451386
chr9 22854438 22854439 rs4977797
chr9 22854785 22854786 rs10965476
chr9 22856898 22856899 rs7857348
chr9 22857605 22857606 rs9969855
chr9 22859128 22859129 rs7041327
chr9 22860972 22860973 rs10965480
chr9 22862398 22862399 kgp10131542
chr9 22862720 22862721 rs13297845
chr9 22866133 22866134 rs12004142
chr9 22867573 22867574 kgp3452401
chr9 22868314 22868315 kgp8649772
chr9 22870293 22870294 rs4977798
chr9 22871049 22871050 kgp3450011
chr9 22871815 22871816 kgp2854554
chr9 22872157 22872158 kgp8373396
chr9 22872227 22872228 kgp4868830
chr9 22874747 22874748 kgp9538364
chr9 22875744 22875745 rs4615664
chr9 22878913 22878914 rs10732340
chr9 22879811 22879812 kgp9104021
chr9 22879904 22879905 kgp2713988
chr9 22880010 22880011 kgp18638753
chr9 22881591 22881592 kgp8004929
chr9 22883448 22883449 kgp18670612
chr9 22883556 22883557 kgp1736672
chr9 22884377 22884378 kgp18375618
chr9 22884561 22884562 rs10511710
chr9 22888133 22888134 kgp12126224
chr9 22889618 22889619 rs10811794
chr9 22890244 22890245 kgp18602923
chr9 22890424 22890425 kgp11005824
chr9 22890634 22890635 rs2086011
chr9 22892054 22892055 kgp350846
chr9 22892556 22892557 kgp1284208
chr9 22894459 22894460 kgp8871199
chr9 22894793 22894794 rs922364
chr9 22894948 22894949 kgp4778075
chr9 22896282 22896283 rs2199552
chr9 22896684 22896685 kgp346972
chr9 22898471 22898472 kgp18645663
chr9 22900421 22900422 kgp689227
chr9 22901503 22901504 rs10965505
chr9 22901633 22901634 kgp8304647
chr9 22902332 22902333 kgp18674803
chr9 22903396 22903397 rs12336908
chr9 22903540 22903541 kgp5235022
chr9 22903851 22903852 kgp6447191
chr9 22904930 22904931 rs10511709
chr9 22906046 22906047 kgp18279087
chr9 22906348 22906349 rs996367
chr9 22906728 22906729 rs10811800
chr9 22907440 22907441 kgp6254599
chr9 22907853 22907854 kgp18636267
chr9 22907856 22907857 kgp85296
chr9 22908442 22908443 kgp773098
chr9 22909347 22909348 rs1381923
chr9 22909497 22909498 rs1381922
chr9 22909721 22909722 kgp18489559
chr9 22909813 22909814 rs1381921
chr9 22911499 22911500 rs10965517
chr9 22912165 22912166 kgp4601693
chr9 22912486 22912487 kgp18475939
chr9 22913512 22913513 kgp18499466
chr9 22913603 22913604 rs1954543
chr9 22913890 22913891 rs1937037
chr9 22914514 22914515 kgp1019698
chr9 22915596 22915597 rs12343637
chr9 22915651 22915652 rs12343679
chr9 22916258 22916259 kgp11810329
chr9 22917330 22917331 rs1463006
chr9 22917566 22917567 kgp5748030
chr9 22917602 22917603 rs1463004
chr9 22917800 22917801 rs10757373
chr9 22919399 22919400 kgp9439831
chr9 22919587 22919588 rs1463033
chr9 22920663 22920664 rs1017783
chr9 22920819 22920820 kgp4434499
chr9 22923777 22923778 kgp7657566
chr9 22925115 22925116 rs2000341
chr9 22925638 22925639 kgp3816729
chr9 22925956 22925957 kgp5673130
chr9 22926824 22926825 kgp5632792
chr9 22928201 22928202 kgp8800741
chr9 22928786 22928787 kgp18459583
chr9 22930280 22930281 kgp5008741
chr9 22931803 22931804 rs721702
chr9 22932644 22932645 kgp6413200
chr9 22933650 22933651 kgp8801129
chr9 22934187 22934188 kgp164950
chr9 22934248 22934249 rs2383246
chr9 22934327 22934328 rs1463019
chr9 22934351 22934352 kgp11396062
chr9 22934374 22934375 rs7852654
chr9 22935155 22935156 kgp9891699
chr9 22935989 22935990 kgp18581457
chr9 22936216 22936217 kgp4066038
chr9 22937342 22937343 rs1381919
chr9 22937974 22937975 rs1531482
chr9 22938453 22938454 kgp18587166
chr9 22939243 22939244 kgp12081016
chr9 22939451 22939452 kgp18280394
chr9 22943508 22943509 rs10965529
chr9 22944069 22944070 kgp8943864
chr9 22944357 22944358 kgp8841571
chr9 22944926 22944927 kgp2717346
chr9 22947191 22947192 rs12341716
chr9 22953628 22953629 kgp3819320
chr9 22953958 22953959 rs12551621
chr9 22954375 22954376 kgp11850406
chr9 22956385 22956386 rs2383249
chr9 22956430 22956431 kgp18473464
chr9 22956518 22956519 rs1599698
chr9 22957358 22957359 rs4977810
chr9 22959454 22959455 kgp6467790
chr9 22959980 22959981 kgp7056397
chr9 22960325 22960326 kgp18589219
chr9 22962117 22962118 rs2126638
chr9 22963772 22963773 kgp7689687
chr9 22964236 22964237 rs10733382
chr9 22966184 22966185 rs10965542
chr9 22966625 22966626 kgp18249431
chr9 22966659 22966660 rs1599695
chr9 22967725 22967726 rs10757377
chr9 22969062 22969063 kgp801378
chr9 22969946 22969947 rs1463026
chr9 22970356 22970357 kgp4084159
chr9 22971066 22971067 kgp18500658
chr9 22971375 22971376 kgp4847327
chr9 22972056 22972057 kgp4626826
chr9 22972321 22972322 kgp3311365
chr9 22972836 22972837 rs7020651
chr9 22972914 22972915 kgp10385726
chr9 22973193 22973194 kgp9746513
chr9 22973406 22973407 kgp9348104
chr9 22976222 22976223 kgp4505099
chr9 22976591 22976592 kgp18637369
chr9 22977495 22977496 kgp11466733
chr9 22978124 22978125 kgp4802122
chr9 22979717 22979718 kgp18591211
chr9 22982001 22982002 rs7867193
chr9 22982893 22982894 kgp4410818
chr9 22983471 22983472 kgp128882
chr9 22985179 22985180 rs10811812
chr9 22985603 22985604 kgp1211956
chr9 22986048 22986049 rs10811814
chr9 22986068 22986069 rs10965553
chr9 22987087 22987088 rs10811815
chr9 22988062 22988063 rs931026
chr9 22988808 22988809 kgp5909061
chr9 22990407 22990408 kgp6868644
chr9 22991302 22991303 kgp10947150
chr9 22991732 22991733 P1_M_061510_9_123_P
chr9 22991808 22991809 kgp1397924
chr9 22992820 22992821 kgp3646549
chr9 22996127 22996128 kgp9796358
chr9 23001422 23001423 kgp10606807
chr9 23001450 23001451 kgp9993405
chr9 23002892 23002893 rs12004505
chr9 23003004 23003005 rs1023913
chr9 23003384 23003385 kgp18342549
chr9 23004103 23004104 kgp2260043
chr9 23004931 23004932 kgp18550304
chr9 23005091 23005092 kgp7590661
chr9 23009667 23009668 kgp18456161
chr9 23010139 23010140 kgp7353337
chr9 23011649 23011650 kgp18601650
chr9 23012832 23012833 rs1463009
chr9 23016930 23016931 kgp2423179
chr9 23018730 23018731 rs1576676
chr9 23019523 23019524 kgp18661218
chr9 23021504 23021505 kgp22761062
chr9 23022694 23022695 rs7038695
chr9 23023865 23023866 rs11999590
chr9 23024222 23024223 kgp469771
chr9 23025925 23025926 kgp18265407
chr9 23026424 23026425 kgp18648406
chr9 23028518 23028519 kgp18423212
chr9 23028738 23028739 kgp18534745
chr9 23031491 23031492 kgp8635400
chr9 23031510 23031511 kgp18407104
chr9 23031668 23031669 kgp1933719
chr9 23031938 23031939 kgp1558018
chr9 23036620 23036621 kgp18388189
chr9 23036789 23036790 kgp677338
chr9 23038610 23038611 rs7023629
chr9 23042717 23042718 kgp8497934
chr9 23042804 23042805 rs10965572
chr9 23043722 23043723 rs7850511
chr9 23044504 23044505 kgp7581152
chr9 23048234 23048235 kgp8248275
chr9 23050745 23050746 rs1331597
chr9 23051057 23051058 kgp7569995
chr9 23051226 23051227 kgp12471132
chr9 23051396 23051397 rs7019344
chr9 23053816 23053817 kgp10207226
chr9 23055361 23055362 rs2383251
chr9 23057521 23057522 kgp2470168
chr9 23057974 23057975 kgp3991762
chr9 23058520 23058521 kgp566806
chr9 23059457 23059458 rs12375567
chr9 23060944 23060945 rs10965580
chr9 23061271 23061272 kgp18464445
chr9 23061878 23061879 kgp18597030
chr9 23062502 23062503 rs10965583
chr9 23065251 23065252 kgp18279072
chr9 23065299 23065300 kgp18276516
chr9 23065561 23065562 kgp9411625
chr9 23065715 23065716 rs1416509
chr9 23066841 23066842 kgp4002732
chr9 23066870 23066871 kgp18414086
chr9 23067869 23067870 rs1416507
chr9 23069836 23069837 kgp8607563
chr9 23070176 23070177 kgp4736995
chr9 23070933 23070934 kgp11300089
chr9 23071267 23071268 kgp313077
chr9 23072094 23072095 kgp6498273
chr9 23072727 23072728 kgp5978189
chr9 23073338 23073339 rs1416505
chr9 23073403 23073404 rs1416504
chr9 23073800 23073801 rs10511717
chr9 23073968 23073969 rs10511716
chr9 23074206 23074207 rs1416503
chr9 23074431 23074432 rs2225965
chr9 23078401 23078402 rs4977596
chr9 23078956 23078957 kgp3453615
chr9 23079237 23079238 rs10511715
chr9 23079614 23079615 kgp18613103
chr9 23079925 23079926 kgp4179528
chr9 23079972 23079973 kgp3361022
chr9 23080854 23080855 kgp7312344
chr9 23080861 23080862 kgp2624814
chr9 23081216 23081217 rs10811830
chr9 23081305 23081306 kgp6435981
chr9 23081881 23081882 rs12352937
chr9 23082437 23082438 rs10811831
chr9 23082513 23082514 kgp11173308
chr9 23083251 23083252 kgp11916577
chr9 23083304 23083305 kgp1747689
chr9 23087072 23087073 kgp10111275
chr9 23087271 23087272 kgp18254746
chr9 23087925 23087926 rs9792672
chr9 23088584 23088585 kgp7124065
chr9 23091741 23091742 rs10757388
chr9 23092414 23092415 rs10965603
chr9 23095909 23095910 kgp9777077
chr9 23098026 23098027 kgp9064495
chr9 23098956 23098957 kgp11453993
chr9 23100339 23100340 kgp34067
chr9 23100949 23100950 kgp506227
chr9 23103265 23103266 rs1934115
chr9 23103811 23103812 kgp18404924
chr9 23104302 23104303 kgp3575532
chr9 23104656 23104657 kgp7945374
chr9 23105068 23105069 kgp9038326
chr9 23105080 23105081 rs7873393
chr9 23112060 23112061 kgp4952109
chr9 23112452 23112453 kgp4880736
chr9 23113022 23113023 kgp8293453
chr9 23113082 23113083 kgp9160117
chr9 23113984 23113985 kgp8157837
chr9 23114220 23114221 kgp9334944
chr9 23114339 23114340 kgp8394637
chr9 23118260 23118261 kgp2827526
chr9 23118417 23118418 kgp8593567
chr9 23119257 23119258 rs7873920
chr9 23119522 23119523 kgp18384755
chr9 23121708 23121709 kgp18481318
chr9 23121910 23121911 rs4977824
chr9 23124759 23124760 kgp18575722
chr9 23125709 23125710 rs10965653
chr9 23125996 23125997 kgp6381386
chr9 23127230 23127231 kgp4573693
chr9 23127309 23127310 rs1538492
chr9 23127561 23127562 rs4977826
chr9 23127571 23127572 rs16906847
chr9 23127647 23127648 rs10757391
chr9 23128280 23128281 rs10757392
chr9 23128445 23128446 kgp264759
chr9 23129202 23129203 kgp4192067
chr9 23129244 23129245 rs6475711
chr9 23129390 23129391 kgp4693361
chr9 23129621 23129622 kgp1458088
chr9 23129695 23129696 kgp18369358
chr9 23129760 23129761 kgp18387917
chr9 23132262 23132263 rs10965655
chr9 23132299 23132300 kgp774397
chr9 23132378 23132379 kgp7631484
chr9 23132495 23132496 rs10811853
chr9 23132613 23132614 rs10757394
chr9 23134842 23134843 kgp18467506
chr9 23136780 23136781 kgp10387848
chr9 23137461 23137462 kgp9771334
chr9 23138533 23138534 rs10811855
chr9 23139067 23139068 kgp18403452
chr9 23139756 23139757 kgp9281635
chr9 23141806 23141807 rs10441708
chr9 23142395 23142396 rs7873939
chr9 23142481 23142482 kgp5476594
chr9 23144220 23144221 kgp11831345
chr9 23147310 23147311 kgp18477455
chr9 23147426 23147427 kgp10295257
chr9 23154238 23154239 rs1578109
chr9 23155776 23155777 kgp3075111
chr9 23155828 23155829 kgp11175785
chr9 23156003 23156004 kgp12267054
chr9 23156560 23156561 kgp18473696
chr9 23156641 23156642 kgp18270228
chr9 23156860 23156861 kgp18388406
chr9 23156894 23156895 kgp67744
chr9 23156921 23156922 rs4977602
chr9 23158497 23158498 kgp18332073
chr9 23159646 23159647 kgp18598883
chr9 23159695 23159696 kgp8324080
chr9 23159740 23159741 kgp10011292
chr9 23160368 23160369 kgp407631
chr9 23161022 23161023 rs4007613
chr9 23161188 23161189 rs2789476
chr9 23161534 23161535 kgp18502245
chr9 23162109 23162110 kgp10098540
chr9 23162206 23162207 rs1591842
chr9 23163403 23163404 kgp2554852
chr9 23163807 23163808 rs1591843
chr9 23166742 23166743 rs7871386
chr9 23169094 23169095 kgp8492706
chr9 23169122 23169123 kgp3944088
chr9 23169392 23169393 kgp12212753
chr9 23171044 23171045 rs7869437
chr9 23172095 23172096 rs1111819
chr9 23173121 23173122 rs1228665
chr9 23173751 23173752 kgp7740782
chr9 23173751 23173752 rs1227453
chr9 23176100 23176101 rs7033378
chr9 23176740 23176741 kgp8173172
chr9 23177374 23177375 kgp9008213
chr9 23177605 23177606 rs7038289
chr9 23178791 23178792 rs1227470
chr9 23181186 23181187 kgp11335377
chr9 23181444 23181445 rs1227466
chr9 23182583 23182584 rs1339182
chr9 23182824 23182825 rs1227463
chr9 23183077 23183078 rs4610838
chr9 23183928 23183929 kgp2874460
chr9 23184129 23184130 rs1227458
chr9 23184532 23184533 rs1227456
chr9 23184604 23184605 kgp257158
chr9 23185102 23185103 kgp2505578
chr9 23185900 23185901 rs10122753
chr9 23186452 23186453 rs10757399
chr9 23187034 23187035 kgp8709346
chr9 23187616 23187617 kgp11882504
chr9 23188080 23188081 rs10965688
chr9 23189127 23189128 kgp11435837
chr9 23189739 23189740 kgp11239400
chr9 23190269 23190270 kgp7168631
chr9 23190505 23190506 kgp18347048
chr9 23190840 23190841 kgp12439751
chr9 23191037 23191038 rs10811866
chr9 23195285 23195286 kgp991861
chr9 23196531 23196532 kgp5475867
chr9 23196531 23196532 rs1339157
chr9 23198469 23198470 rs7849833
chr9 23199444 23199445 rs10811867
chr9 23199958 23199959 rs10811868
chr9 23200025 23200026 rs1339160
chr9 23200173 23200174 rs10811869
chr9 23200190 23200191 kgp5200147
chr9 23202653 23202654 rs7874120
chr9 23204089 23204090 rs10811872
chr9 23204609 23204610 kgp1695442
chr9 23207851 23207852 rs10120394
chr9 23208786 23208787 kgp2723767
chr9 23210553 23210554 kgp6337857
chr9 23211153 23211154 rs1538490
chr9 23212281 23212282 kgp9942030
chr9 23213013 23213014 kgp18577010
chr9 23216802 23216803 rs10965704
chr9 23219696 23219697 rs10811875
chr9 23220530 23220531 kgp355261
chr9 23222185 23222186 rs1339140
chr9 23226242 23226243 rs9298846
chr9 23228274 23228275 kgp6890308
chr9 23230556 23230557 kgp689854
chr9 23231297 23231298 rs10113990
chr9 23231440 23231441 kgp18652492
chr9 23231695 23231696 kgp11710478
chr9 23232798 23232799 kgp18389811
chr9 23233509 23233510 kgp10872966
chr9 23233684 23233685 kgp7519768
chr9 23234844 23234845 kgp5028024
chr9 23236747 23236748 kgp7960904
chr9 23238114 23238115 kgp7695216
chr9 23238280 23238281 kgp18380999
chr9 23239148 23239149 kgp11418051
chr9 23239858 23239859 kgp18548959
chr9 23242642 23242643 rs1578104
chr9 23245774 23245775 kgp10159541
chr9 23246286 23246287 rs16906978
chr9 23246525 23246526 rs1934110
chr9 23246642 23246643 kgp18267919
chr9 23253667 23253668 kgp18451188
chr9 23254621 23254622 rs7871692
chr9 23254867 23254868 rs7871639
chr9 23255091 23255092 kgp18401164
chr9 23255278 23255279 kgp18633183
chr9 23259294 23259295 rs7848673
chr9 23259930 23259931 kgp7126440
chr9 23261652 23261653 kgp18373030
chr9 23261933 23261934 kgp1849859
chr9 23262260 23262261 rs7868316
chr9 23262401 23262402 kgp3839215
chr9 23262704 23262705 rs6475722
chr9 23267110 23267111 rs2225964
chr9 23267923 23267924 kgp1645679
chr9 23269283 23269284 kgp4208197
chr9 23273568 23273569 rs10965747
chr9 23274022 23274023 rs7022904
chr9 23274109 23274110 kgp7962756
chr9 23274248 23274249 kgp5197478
chr9 23274678 23274679 kgp18371756
chr9 23277703 23277704 rs7864583
chr9 23279174 23279175 kgp7200301
chr9 23279846 23279847 rs10965749
chr9 23281453 23281454 kgp4580181
chr9 23282136 23282137 kgp18265870
chr9 23282219 23282220 kgp5150595
chr9 23283414 23283415 kgp1574962
chr9 23283687 23283688 kgp18359841
chr9 23284311 23284312 rs1361305
chr9 23284742 23284743 rs7030050
chr9 23285156 23285157 kgp1439578
chr9 23285717 23285718 rs9298848
chr9 23285900 23285901 rs9987819
chr9 23285980 23285981 rs6475727
chr9 23287878 23287879 rs4609278
chr9 23288363 23288364 rs10757408
chr9 23290140 23290141 rs1934107
chr9 23291362 23291363 kgp7540391
chr9 23291525 23291526 rs10811883
chr9 23293603 23293604 kgp4163973
chr9 23293755 23293756 kgp2227910
chr9 23297807 23297808 rs7047280
chr9 23299208 23299209 rs7852432
chr9 23301611 23301612 rs10757411
chr9 23303416 23303417 rs4977611
chr9 23307282 23307283 rs10738660
chr9 23307723 23307724 rs1544162
chr9 23308880 23308881 kgp2579121
chr9 23309086 23309087 kgp2164138
chr9 23311644 23311645 rs10757412
chr9 23313018 23313019 rs10965762
chr9 23316147 23316148 rs10965764
chr9 23320405 23320406 rs10965766
chr9 23321296 23321297 rs10811885
chr9 23322466 23322467 rs10811886
chr9 23323930 23323931 kgp7556644
chr9 23325026 23325027 rs7873743
chr9 23325083 23325084 rs10811888
chr9 23327654 23327655 rs1578105
chr9 23328044 23328045 kgp661796
chr9 23328692 23328693 P1_M_061510_9_127_P
chr9 23332864 23332865 kgp18465810
chr9 23335081 23335082 kgp5327131
chr9 23336301 23336302 kgp6155588
chr9 23337717 23337718 kgp20275
chr9 23338257 23338258 kgp3449792
chr9 23338356 23338357 rs1411731
chr9 23339716 23339717 rs16907117
chr9 23340422 23340423 kgp625945
chr9 23340544 23340545 kgp3000742
chr9 23341714 23341715 rs10965780
chr9 23341802 23341803 kgp693231
chr9 23341847 23341848 rs16907121
chr9 23342210 23342211 rs17780168
chr9 23343642 23343643 kgp8938532
chr9 23343994 23343995 rs1929171
chr9 23344778 23344779 kgp6028932
chr9 23345346 23345347 rs11794152
chr9 23347167 23347168 kgp7098355
chr9 23347916 23347917 kgp4540077
chr9 23348032 23348033 kgp8155888
chr9 23348176 23348177 kgp5210997
chr9 23348761 23348762 kgp9619063
chr9 23350419 23350420 kgp12236026
chr9 23351070 23351071 kgp1279901
chr9 23351257 23351258 rs4977607
chr9 23351647 23351648 kgp18458789
chr9 23353892 23353893 rs7466754
chr9 23354493 23354494 rs10757418
chr9 23357825 23357826 kgp3581652
chr9 23358447 23358448 rs7029374
chr9 23358874 23358875 kgp9788232
chr9 23359353 23359354 kgp9904512
chr9 23359505 23359506 rs10965797
chr9 23362299 23362300 kgp3368545
chr9 23362378 23362379 kgp993927
chr9 23367746 23367747 kgp18422986
chr9 23367759 23367760 kgp18386718
chr9 23367792 23367793 kgp18389072
chr9 23371638 23371639 kgp18601126
chr9 23377684 23377685 kgp11900915
chr9 23378487 23378488 rs1360380
chr9 23379718 23379719 rs1360382
chr9 23380158 23380159 kgp9103155
chr9 23380304 23380305 kgp7295945
chr9 23382925 23382926 kgp9167162
chr9 23384588 23384589 rs1330924
chr9 23386536 23386537 rs1888540
chr9 23386737 23386738 rs1330159
chr9 23387018 23387019 rs1330164
chr9 23387194 23387195 kgp6905731
chr9 23387420 23387421 kgp5012427
chr9 23387642 23387643 kgp2279414
chr9 23388154 23388155 kgp10892697
chr9 23388569 23388570 rs17836155
chr9 23390712 23390713 rs10965819
chr9 23391202 23391203 kgp5436559
chr9 23391635 23391636 rs10965823
chr9 23394547 23394548 kgp5026259
chr9 23394987 23394988 kgp542429
chr9 23395049 23395050 kgp10398021
chr9 23400605 23400606 rs10965837
chr9 23401173 23401174 kgp2493793
chr9 23401332 23401333 kgp984816
chr9 23402639 23402640 kgp3012216
chr9 23402709 23402710 rs4409483
chr9 23403314 23403315 rs10811922
chr9 23403517 23403518 rs4977613
chr9 23404130 23404131 rs10811923
chr9 23404912 23404913 kgp8377226
chr9 23405247 23405248 rs4977854
chr9 23405352 23405353 kgp11313246
chr9 23406726 23406727 kgp1836596
chr9 23407385 23407386 rs7035046
chr9 23407434 23407435 rs1581979
chr9 23408636 23408637 rs4617240
chr9 23409567 23409568 kgp4838258
chr9 23415709 23415710 rs1330161
chr9 23416919 23416920 rs10511722
chr9 23418571 23418572 kgp6324429
chr9 23420136 23420137 kgp2611926
chr9 23420324 23420325 kgp18405121
chr9 23421466 23421467 rs4977857
chr9 23422030 23422031 rs2210293
chr9 23422919 23422920 kgp10758818
chr9 23423304 23423305 kgp4201081
chr9 23423660 23423661 rs10965855
chr9 23423784 23423785 rs13284516
chr9 23423891 23423892 rs10811927
chr9 23423928 23423929 kgp579234
chr9 23424335 23424336 kgp10312256
chr9 23425235 23425236 kgp7804103
chr9 23425709 23425710 rs7873308
chr9 23426192 23426193 kgp5499706
chr9 23426270 23426271 kgp3886078
chr9 23427061 23427062 rs10511726
chr9 23427157 23427158 rs7023393
chr9 23430019 23430020 rs1541106
chr9 23430254 23430255 rs1541108
chr9 23430319 23430320 kgp7626959
chr9 23430439 23430440 kgp1596347
chr9 23430535 23430536 kgp4543735
chr9 23431850 23431851 kgp18612481
chr9 23431905 23431906 rs1330927
chr9 23433111 23433112 kgp5403104
chr9 23434039 23434040 kgp12121273
chr9 23434471 23434472 kgp9306021
chr9 23434571 23434572 kgp4951876
chr9 23437894 23437895 rs7030403
chr9 23438307 23438308 kgp8290106
chr9 23439440 23439441 kgp12541686
chr9 23440714 23440715 kgp6384085
chr9 23441665 23441666 kgp7667690
chr9 23442386 23442387 rs7043141
chr9 23442604 23442605 rs10738675
chr9 23447156 23447157 kgp18665469
chr9 23448209 23448210 kgp12478056
chr9 23449135 23449136 kgp18641832
chr9 23451741 23451742 kgp1325638
chr9 23453655 23453656 kgp1542936
chr9 23453960 23453961 kgp18409019
chr9 23454010 23454011 kgp528149
chr9 23454473 23454474 kgp3355412
chr9 23454660 23454661 kgp4574364
chr9 23458706 23458707 kgp1558665
chr9 23463059 23463060 rs10115057
chr9 23463153 23463154 rs10124080
chr9 23470906 23470907 kgp18585137
chr9 23472255 23472256 kgp18481083
chr9 23473087 23473088 kgp6095068
chr9 23480965 23480966 kgp10853131
chr9 23485157 23485158 rs9696502
chr9 23486164 23486165 rs274932
chr9 23487565 23487566 kgp3833556
chr9 23488017 23488018 rs10811933
chr9 23488616 23488617 kgp7295130
chr9 23489526 23489527 kgp18678763
chr9 23499867 23499868 kgp8837133
chr9 23501587 23501588 kgp11894559
chr9 23502052 23502053 kgp691863
chr9 23503658 23503659 kgp18525595
chr9 23503694 23503695 kgp12150820
chr9 23512656 23512657 kgp3365979
chr9 23512984 23512985 kgp1496582
chr9 23513136 23513137 kgp1808403
chr9 23513234 23513235 rs274915
chr9 23514688 23514689 kgp9831853
chr9 23516287 23516288 rs10965890
chr9 23516309 23516310 kgp18615105
chr9 23517330 23517331 rs6475745
chr9 23517604 23517605 kgp18324912
chr9 23517749 23517750 kgp7421982
chr9 23517825 23517826 kgp859822
chr9 23517988 23517989 kgp4357839
chr9 23518254 23518255 kgp12205263
chr9 23518326 23518327 kgp18501002
chr9 23522700 23522701 kgp18519861
chr9 23523490 23523491 rs175631
chr9 23524434 23524435 kgp18333188
chr9 23524440 23524441 rs274928
chr9 23528499 23528500 kgp18274650
chr9 23529625 23529626 rs156396
chr9 23530790 23530791 rs381813
chr9 23531736 23531737 kgp18427525
chr9 23532051 23532052 kgp6498575
chr9 23532808 23532809 rs7865248
chr9 23533133 23533134 kgp18441008
chr9 23533256 23533257 kgp18334950
chr9 23535159 23535160 kgp11919374
chr9 23536740 23536741 kgp1566898
chr9 23537160 23537161 kgp2612403
chr9 23538137 23538138 kgp1542130
chr9 23539654 23539655 kgp7321629
chr9 23541463 23541464 kgp554217
chr9 23542419 23542420 kgp6315974
chr9 23542706 23542707 rs655258
chr9 23542998 23542999 kgp1650734
chr9 23543409 23543410 kgp9762882
chr9 23543625 23543626 kgp7393083
chr9 23546390 23546391 rs17780641
chr9 23546460 23546461 kgp685534
chr9 23546904 23546905 kgp2109027
chr9 23549080 23549081 kgp18604700
chr9 23552387 23552388 kgp4033370
chr9 23554163 23554164 rs273390
chr9 23557133 23557134 rs11789575
chr9 23557226 23557227 rs10511729
chr9 23558909 23558910 kgp3184919
chr9 23560603 23560604 rs12378826
chr9 23563623 23563624 kgp9962604
chr9 23567767 23567768 kgp18549663
chr9 23568581 23568582 kgp18521400
chr9 23569118 23569119 rs12552015
chr9 23569869 23569870 rs17698074
chr9 23570687 23570688 rs10116397
chr9 23571319 23571320 kgp18670698
chr9 23572407 23572408 kgp18495731
chr9 23573874 23573875 kgp9870930
chr9 23574803 23574804 kgp6697925
chr9 23575530 23575531 kgp10867248
chr9 23575804 23575805 rs7852159
chr9 23576413 23576414 kgp12493884
chr9 23576701 23576702 kgp10192421
chr9 23578871 23578872 kgp798962
chr9 23579480 23579481 rs109156
chr9 23580811 23580812 kgp913611
chr9 23585349 23585350 rs274946
chr9 23585740 23585741 kgp10949013
chr9 23587026 23587027 rs1107677
chr9 23588683 23588684 kgp2732184
chr9 23592811 23592812 kgp18644936
chr9 23594342 23594343 kgp6543549
chr9 23599603 23599604 rs12348953
chr9 23600104 23600105 kgp8064217
chr9 23600136 23600137 kgp495819
chr9 23602406 23602407 rs10811936
chr9 23603119 23603120 rs4977617
chr9 23605048 23605049 kgp3506146
chr9 23606855 23606856 kgp6354523
chr9 23606925 23606926 kgp11954435
chr9 23608790 23608791 rs983967
chr9 23612593 23612594 rs7357751
chr9 23613082 23613083 rs4977867
chr9 23613592 23613593 rs1041350
chr9 23613814 23613815 rs10511731
chr9 23617822 23617823 kgp7890252
chr9 23618007 23618008 rs12348945
chr9 23619622 23619623 rs7867438
chr9 23619814 23619815 kgp9086146
chr9 23619820 23619821 rs7867905
chr9 23622639 23622640 rs10965977
chr9 23623957 23623958 rs4977868
chr9 23625104 23625105 kgp1083764
chr9 23627604 23627605 kgp9463062
chr9 23634827 23634828 kgp18493284
chr9 23634927 23634928 kgp18512219
chr9 23635140 23635141 kgp9119040
chr9 23637623 23637624 kgp1249031
chr9 23638685 23638686 kgp5989167
chr9 23640254 23640255 kgp6148992
chr9 23640360 23640361 rs12352157
chr9 23640560 23640561 kgp3785604
chr9 23642084 23642085 rs7039622
chr9 23642610 23642611 kgp6945251
chr9 23643681 23643682 rs4977871
chr9 23645188 23645189 rs9886753
chr9 23646205 23646206 kgp8605158
chr9 23646550 23646551 rs10966007
chr9 23646690 23646691 kgp10335094
chr9 23647194 23647195 kgp4727313
chr9 23648812 23648813 kgp8538683
chr9 23651163 23651164 kgp6428117
chr9 23651428 23651429 rs10966009
chr9 23651488 23651489 kgp12236330
chr9 23652107 23652108 kgp7352609
chr9 23652347 23652348 kgp2980935
chr9 23653723 23653724 kgp18280756
chr9 23653898 23653899 rs16907478
chr9 23653930 23653931 kgp6967359
chr9 23654840 23654841 kgp18518091
chr9 23655746 23655747 rs10757442
chr9 23656677 23656678 rs1329035
chr9 23658010 23658011 rs6475752
chr9 23658213 23658214 kgp12383934
chr9 23658801 23658802 kgp926995
chr9 23659940 23659941 kgp18338905
chr9 23660107 23660108 kgp1954873
chr9 23660418 23660419 rs7855153
chr9 23660509 23660510 rs12346101
chr9 23661234 23661235 kgp7601949
chr9 23661452 23661453 kgp8268375
chr9 23661973 23661974 rs7873735
chr9 23662349 23662350 kgp9380
chr9 23662571 23662572 kgp18475887
chr9 23662906 23662907 rs10448166
chr9 23663165 23663166 kgp4860667
chr9 23663532 23663533 rs4977622
chr9 23664076 23664077 kgp1362107
chr9 23664330 23664331 kgp8236141
chr9 23664695 23664696 rs7871964
chr9 23665719 23665720 kgp2265609
chr9 23665939 23665940 rs10733391
chr9 23667172 23667173 kgp9407865
chr9 23668204 23668205 rs7858686
chr9 23668265 23668266 rs10732211
chr9 23668465 23668466 kgp3263755
chr9 23668767 23668768 rs7873184
chr9 23669277 23669278 kgp407899
chr9 23669335 23669336 kgp4292917
chr9 23669370 23669371 kgp7499562
chr9 23670122 23670123 rs1410844
chr9 23670919 23670920 kgp1258376
chr9 23671156 23671157 kgp18655233
chr9 23671536 23671537 kgp1656834
chr9 23672700 23672701 rs10811950
chr9 23672967 23672968 kgp7800791
chr9 23673329 23673330 kgp11923382
chr9 23673660 23673661 kgp9830648
chr9 23674783 23674784 kgp1766539
chr9 23674961 23674962 kgp9644384
chr9 23675092 23675093 kgp4347255
chr9 23675850 23675851 kgp10638275
chr9 23676630 23676631 rs996793
chr9 23677078 23677079 kgp18613892
chr9 23677431 23677432 rs1036105
chr9 23677575 23677576 rs1036106
chr9 23677963 23677964 rs1036107
chr9 23679835 23679836 rs17468071
chr9 23680742 23680743 rs16907598
chr9 23681140 23681141 kgp18464139
chr9 23681360 23681361 rs2383268
chr9 23681888 23681889 kgp12415063
chr9 23682142 23682143 kgp18677436
chr9 23682668 23682669 kgp10376184
chr9 23685143 23685144 rs10966021
chr9 23685235 23685236 rs10738679
chr9 23685660 23685661 rs1329029
chr9 23686122 23686123 rs932883
chr9 23686348 23686349 kgp8993926
chr9 23686917 23686918 kgp1596713
chr9 23687454 23687455 rs2116227
chr9 23687655 23687656 kgp1018647
chr9 23687695 23687696 rs4977884
chr9 23687982 23687983 kgp9537215
chr9 23688214 23688215 kgp3030130
chr9 23688820 23688821 kgp11864395
chr9 23689716 23689717 rs4977886
chr9 23690723 23690724 kgp18483761
chr9 23692918 23692919 kgp18577175
chr9 23694187 23694188 rs10733392
chr9 23695178 23695179 kgp60310
chr9 23695276 23695277 kgp4161958
chr9 23695498 23695499 kgp4067736
chr9 23696295 23696296 kgp10220123
chr9 23697416 23697417 rs10811955
chr9 23698648 23698649 kgp8683379
chr9 23698954 23698955 kgp18281961
chr9 23699885 23699886 rs1854442
chr9 23700152 23700153 kgp18620658
chr9 23700651 23700652 kgp18520142
chr9 23701030 23701031 kgp18413679
chr9 23701698 23701699 kgp18512844
chr9 23702348 23702349 rs1410840
chr9 23703899 23703900 rs10966031
chr9 23704309 23704310 rs1023704
chr9 23705107 23705108 kgp5020761
chr9 23706337 23706338 rs7854654
chr9 23708054 23708055 kgp18619812
chr9 23711676 23711677 rs16907628
chr9 23713679 23713680 rs3829088
chr9 23714286 23714287 kgp12493771
chr9 23715134 23715135 kgp4009372
chr9 23718476 23718477 kgp10019900
chr9 23718519 23718520 rs4977887
chr9 23720903 23720904 rs1329041
chr9 23723598 23723599 rs16907652
chr9 23724525 23724526 kgp18333105
chr9 23726068 23726069 rs12347232
chr9 23730653 23730654 rs10757447
chr9 23731562 23731563 rs717719
chr9 23731999 23732000 rs7861646
chr9 23733697 23733698 kgp18363024
chr9 23736399 23736400 rs10119773
chr9 23736991 23736992 kgp11002157
chr9 23737226 23737227 kgp9941197
chr9 23737626 23737627 rs3793577
chr9 23740181 23740182 kgp642323
chr9 23741247 23741248 rs12352947
chr9 23741277 23741278 rs10811965
chr9 23747516 23747517 rs10966064
chr9 23751699 23751700 rs12236195
chr9 23753105 23753106 rs16907695
chr9 23758693 23758694 kgp8611358
chr9 23759367 23759368 rs12057071
chr9 23761273 23761274 kgp524682
chr9 23765510 23765511 rs9298850
chr9 23772276 23772277 kgp1039379
chr9 23773868 23773869 rs12342311
chr9 23773887 23773888 rs12346575
chr9 23775448 23775449 rs959091
chr9 23779695 23779696 rs7024224
chr9 23783165 23783166 kgp4326783
chr9 23785966 23785967 rs2195731
chr9 23788213 23788214 rs16907731
chr9 23788679 23788680 rs1410846
chr9 23789404 23789405 kgp8631265
chr9 23790681 23790682 rs2655474
chr9 23790799 23790800 rs1653081
chr9 23790800 23790801 rs1728256
chr9 23792294 23792295 kgp18528095
chr9 23799470 23799471 kgp18401884
chr9 23801405 23801406 kgp6912276
chr9 23802441 23802442 rs16907782
chr9 23802907 23802908 kgp12011778
chr9 23805568 23805569 kgp8254611
chr9 23809736 23809737 kgp18533306
chr9 23810583 23810584 kgp18303293
chr9 23811126 23811127 rs3793595
chr9 23811314 23811315 kgp11200373
chr9 23811670 23811671 rs3793600
chr9 23813839 23813840 rs702223
chr9 23816344 23816345 kgp42780
chr9 23816553 23816554 rs4977892
chr9 23820099 23820100 kgp18470464
chr9 23823398 23823399 kgp8887688
chr9 23824840 23824841 rs3793605
chr9 23826016 23826017 kgp9490358
chr9 23827872 23827873 kgp62173
chr9 23828145 23828146 kgp8843601
chr9 23829727 23829728 rs7870728
chr9 23829823 23829824 rs12341793
chr9 23829864 23829865 kgp4654798
chr9 23830402 23830403 rs17557796
chr9 23831140 23831141 rs4142149
chr9 23832175 23832176 rs10811974
chr9 23832716 23832717 rs10966093
chr9 23832769 23832770 rs783455
chr9 23837463 23837464 rs13286215
chr9 23837535 23837536 kgp10962637
chr9 23840387 23840388 rs10966097
chr9 23842611 23842612 rs10811978
chr9 23844193 23844194 rs9650694
chr9 23849315 23849316 kgp18258234
chr9 23852265 23852266 rs10811980
chr9 23853356 23853357 kgp6319589
chr9 23855062 23855063 kgp3038001
chr9 23855567 23855568 kgp10463910
chr9 23856668 23856669 rs10966105
chr9 23857082 23857083 rs1699462
chr9 23859905 23859906 rs10811984
chr9 23859979 23859980 rs10811985
chr9 23872141 23872142 rs10120024
chr9 23873675 23873676 kgp12194649
chr9 23874141 23874142 kgp9340757
chr9 23874324 23874325 kgp9767863
chr9 23875688 23875689 kgp3195006
chr9 23875754 23875755 rs12339691
chr9 23876717 23876718 kgp4534279
chr9 23876836 23876837 rs10966114
chr9 23878909 23878910 kgp18358847
chr9 23880958 23880959 rs7847255
chr9 23884398 23884399 kgp18551738
chr9 23886812 23886813 kgp18674950
chr9 23887853 23887854 rs1376141
chr9 23889346 23889347 rs4977897
chr9 23890773 23890774 kgp18618840
chr9 23891788 23891789 kgp9994501
chr9 23892845 23892846 rs1528049
chr9 23893162 23893163 kgp18510392
chr9 23896213 23896214 kgp11646397
chr9 23897431 23897432 rs515951
chr9 23901926 23901927 rs2383296
chr9 23905278 23905279 rs7019475
chr9 23906952 23906953 kgp18560774
chr9 23910965 23910966 kgp5766604
chr9 23912008 23912009 rs896085
chr9 23912150 23912151 kgp18452029
chr9 23912233 23912234 kgp18280593
chr9 23912405 23912406 rs875252
chr9 23919752 23919753 kgp2835522
chr9 23929312 23929313 rs1376138
chr9 23933249 23933250 rs10738686
chr9 23939979 23939980 kgp5598304
chr9 23940642 23940643 rs13291363
chr9 23947086 23947087 rs10812001
chr9 23948627 23948628 kgp8996799
chr9 23952232 23952233 kgp4314172
chr9 23953633 23953634 rs6475768
chr9 23957500 23957501 kgp10414054
chr9 23966167 23966168 kgp8173636
chr9 23969939 23969940 kgp18641133
chr9 23970502 23970503 kgp18261857
chr9 23972005 23972006 rs4977903
chr9 23972116 23972117 rs1868727
chr9 23975091 23975092 kgp4098744
chr9 23975353 23975354 kgp8602019
chr9 23977751 23977752 kgp18286747
chr9 23978171 23978172 rs7858484
chr9 23979504 23979505 rs10966159
chr9 23979685 23979686 rs7035943
chr9 23979729 23979730 kgp595312
chr9 23979927 23979928 kgp18678104
chr9 23982631 23982632 kgp11646189
chr9 23983816 23983817 rs1901155
chr9 23986187 23986188 kgp18632302
chr9 23986478 23986479 kgp1695915
chr9 23987469 23987470 kgp879976
chr9 23989799 23989800 kgp9062009
chr9 23998768 23998769 rs1839501
chr9 24001746 24001747 kgp18391541
chr9 24002012 24002013 rs1450584
chr9 24002149 24002150 kgp18475155
chr9 24003924 24003925 kgp1977864
chr9 24003982 24003983 kgp4216402
chr9 24004489 24004490 kgp841981
chr9 24006077 24006078 kgp12109933
chr9 24006321 24006322 kgp1274883
chr9 24007750 24007751 rs10812016
chr9 24009835 24009836 kgp12553523
chr9 24011298 24011299 kgp18287543
chr9 24015137 24015138 kgp9513023
chr9 24019219 24019220 kgp18620885
chr9 24020854 24020855 rs10125108
chr9 24021443 24021444 rs10122627
chr9 24023815 24023816 rs7028321
chr9 24024591 24024592 kgp5587031
chr9 24025251 24025252 kgp18589615
chr9 24025545 24025546 rs12340259
chr9 24025817 24025818 rs16907985
chr9 24029556 24029557 kgp18366467
chr9 24029603 24029604 rs7866846
chr9 24031230 24031231 kgp18643574
chr9 24032819 24032820 kgp1743231
chr9 24034071 24034072 rs4350058
chr9 24034179 24034180 rs4645624
chr9 24035010 24035011 rs4548269
chr9 24037856 24037857 kgp18626928
chr9 24038475 24038476 kgp9278600
chr9 24043181 24043182 rs10114089
chr9 24046097 24046098 rs12348650
chr9 24047160 24047161 rs12340809
chr9 24049506 24049507 kgp18552165
chr9 24050007 24050008 kgp18421910
chr9 24052568 24052569 rs11999150
chr9 24055822 24055823 kgp11492544
chr9 24057375 24057376 rs10966189
chr9 24057605 24057606 kgp18296468
chr9 24059267 24059268 kgp836346
chr9 24060008 24060009 rs7034664
chr9 24060062 24060063 kgp10375582
chr9 24060454 24060455 rs7862410
chr9 24061287 24061288 kgp18488761
chr9 24061373 24061374 kgp18598656
chr9 24063403 24063404 rs12683447
chr9 24064258 24064259 kgp18271327
chr9 24065750 24065751 rs10966191
chr9 24066816 24066817 rs7031162
chr9 24069678 24069679 kgp18542717
chr9 24071086 24071087 kgp18423950
chr9 24071175 24071176 kgp18319688
chr9 24072204 24072205 rs10812022
chr9 24074099 24074100 rs12238237
chr9 24075081 24075082 kgp5012638
chr9 24075367 24075368 rs12379069
chr9 24077062 24077063 kgp18425737
chr9 24078777 24078778 kgp18682961
chr9 24079862 24079863 kgp5918815
chr9 24082397 24082398 rs4246854
chr9 24082575 24082576 kgp2066196
chr9 24082827 24082828 kgp37921
chr9 24083438 24083439 kgp9864662
chr9 24083633 24083634 kgp18443384
chr9 24087335 24087336 kgp3202259
chr9 24090636 24090637 kgp2347091
chr9 24090711 24090712 kgp27210313
chr9 24091341 24091342 rs10511739
chr9 24091480 24091481 kgp11221641
chr9 24091817 24091818 rs4977912
chr9 24092726 24092727 rs4433233
chr9 24095293 24095294 rs4416909
chr9 24097037 24097038 kgp9894095
chr9 24097218 24097219 rs10966207
chr9 24097654 24097655 kgp11512325
chr9 24098692 24098693 kgp39237
chr9 24098936 24098937 kgp307879
chr9 24102398 24102399 rs1333337
chr9 24105507 24105508 rs4977917
chr9 24111195 24111196 kgp18601441
chr9 24111242 24111243 kgp4494876
chr9 24111279 24111280 rs2225614
chr9 24112123 24112124 kgp12006439
chr9 24113157 24113158 rs10966220
chr9 24113935 24113936 rs10812027
chr9 24118347 24118348 kgp5134872
chr9 24121042 24121043 kgp18585483
chr9 24121195 24121196 rs12376503
chr9 24121318 24121319 rs12379254
chr9 24121610 24121611 kgp10505480
chr9 24122753 24122754 kgp6597671
chr9 24123332 24123333 kgp18471878
chr9 24125017 24125018 rs7848340
chr9 24125061 24125062 rs7862252
chr9 24127005 24127006 kgp7536710
chr9 24128264 24128265 kgp18314968
chr9 24131843 24131844 kgp479896
chr9 24131941 24131942 kgp18446488
chr9 24132557 24132558 kgp5916864
chr9 24133576 24133577 rs12554249
chr9 24133645 24133646 rs10966238
chr9 24134419 24134420 rs10966239
chr9 24137697 24137698 rs7034106
chr9 24138905 24138906 kgp3221258
chr9 24146202 24146203 rs10812030
chr9 24146435 24146436 rs2298620
chr9 24148908 24148909 kgp4695111
chr9 24150033 24150034 kgp9207684
chr9 24151526 24151527 kgp3804731
chr9 24152517 24152518 rs7850169
chr9 24155141 24155142 kgp3512534
chr9 24156483 24156484 rs17176112
chr9 24156916 24156917 rs16923681
chr9 24157795 24157796 kgp6990261
chr9 24157806 24157807 kgp8932631
chr9 24158682 24158683 kgp18552711
chr9 24160303 24160304 kgp8131180
chr9 24160320 24160321 rs7861290
chr9 24164331 24164332 rs7848321
chr9 24164471 24164472 kgp8617399
chr9 24165653 24165654 kgp18633315
chr9 24167155 24167156 rs7860782
chr9 24170379 24170380 kgp6399321
chr9 24170866 24170867 kgp6389911
chr9 24172085 24172086 kgp18618106
chr9 24175233 24175234 rs10124866
chr9 24175898 24175899 rs1819498
chr9 24176044 24176045 kgp12358624
chr9 24181569 24181570 kgp18633425
chr9 24182634 24182635 kgp11915716
chr9 24184683 24184684 kgp18424533
chr9 24185485 24185486 rs944854
chr9 24188438 24188439 kgp1157136
chr9 24189252 24189253 rs7021221
chr9 24189793 24189794 kgp11155685
chr9 24189913 24189914 rs7850234
chr9 24190634 24190635 rs4977646
chr9 24190646 24190647 rs7033936
chr9 24192163 24192164 rs17771522
chr9 24192963 24192964 rs7028478
chr9 24193118 24193119 rs7031817
chr9 24203241 24203242 kgp2858768
chr9 24205003 24205004 rs7871735
chr9 24207820 24207821 kgp1309650
chr9 24209719 24209720 kgp9988722
chr9 24212351 24212352 rs17195961
chr9 24215544 24215545 kgp11996606
chr9 24216201 24216202 kgp1847921
chr9 24217374 24217375 kgp1830582
chr9 24218289 24218290 kgp7191654
chr9 24221406 24221407 kgp12034232
chr9 24224177 24224178 kgp8908493
chr9 24231245 24231246 rs480502
chr9 24233392 24233393 rs718339
chr9 24234491 24234492 rs4977927
chr9 24234539 24234540 kgp1066585
chr9 24235204 24235205 kgp1924541
chr9 24241227 24241228 kgp3561567
chr9 24242686 24242687 kgp18365478
chr9 24244258 24244259 rs10046801
chr9 24245238 24245239 kgp2320485
chr9 24245855 24245856 kgp3375437
chr9 24246607 24246608 rs17256610
chr9 24247435 24247436 kgp2117981
chr9 24257156 24257157 kgp18382065
chr9 24258862 24258863 rs17771589
chr9 24262090 24262091 rs17771619
chr9 24265736 24265737 rs17256896
chr9 24266786 24266787 kgp5137823
chr9 24266878 24266879 kgp12401997
chr9 24272882 24272883 rs1410964
chr9 24283958 24283959 kgp9522988
chr9 24290017 24290018 rs7031702
chr9 24292582 24292583 rs7868331
chr9 24294264 24294265 kgp2067535
chr9 24298507 24298508 rs6475790
chr9 24304019 24304020 kgp18549069
chr9 24309315 24309316 kgp6233996
chr9 24317137 24317138 rs10966279
chr9 24322544 24322545 rs17198062
chr9 24324112 24324113 rs10966285
chr9 24326797 24326798 kgp7643895
chr9 24329955 24329956 kgp131804
chr9 24330044 24330045 kgp4674204
chr9 24331078 24331079 kgp6043542
chr9 24331306 24331307 kgp300811
chr9 24332120 24332121 rs12345327
chr9 24332339 24332340 rs10120558
chr9 24335840 24335841 rs16908250
chr9 24336281 24336282 kgp7676359
chr9 24341558 24341559 kgp12183565
chr9 24343368 24343369 kgp10623939
chr9 24343572 24343573 rs7861669
chr9 24344801 24344802 rs12335978
chr9 24345413 24345414 kgp1305577
chr9 24346049 24346050 rs10491801
chr9 24349071 24349072 kgp7577083
chr9 24350070 24350071 rs12345755
chr9 24350133 24350134 kgp5661621
chr9 24350221 24350222 kgp9141214
chr9 24351700 24351701 rs10121862
chr9 24352113 24352114 kgp18468935
chr9 24354998 24354999 kgp18585617
chr9 24363344 24363345 rs1854489
chr9 24364555 24364556 rs7034099
chr9 24364702 24364703 kgp18534554
chr9 24367945 24367946 rs12352075
chr9 24369552 24369553 kgp1114564
chr9 24370331 24370332 kgp5995555
chr9 24375618 24375619 rs16908321
chr9 24376238 24376239 kgp18680878
chr9 24380761 24380762 rs1360133
chr9 24385356 24385357 rs10125214
chr9 24385493 24385494 kgp8245168
chr9 24386249 24386250 kgp7333813
chr9 24394981 24394982 kgp12411059
chr9 24395116 24395117 kgp4339777
chr9 24397340 24397341 rs7858052
chr9 24399968 24399969 rs7039851
chr9 24407063 24407064 rs16908347
chr9 24414663 24414664 kgp10075483
chr9 24415816 24415817 kgp6059473
chr9 24416541 24416542 kgp8360875
chr9 24419292 24419293 kgp5726786
chr9 24422400 24422401 kgp18410058
chr9 24422936 24422937 rs16908354
chr9 24423133 24423134 kgp10584191
chr9 24423136 24423137 kgp10935112
chr9 24428102 24428103 rs2383452
chr9 24428846 24428847 rs10115440
chr9 24431030 24431031 kgp9270570
chr9 24437655 24437656 kgp18450565
chr9 24448682 24448683 rs10966313
chr9 24449203 24449204 kgp2849085
chr9 24450029 24450030 kgp18543408
chr9 24453038 24453039 kgp2958130
chr9 24458966 24458967 kgp18297410
chr9 24459467 24459468 kgp6112140
chr9 24459842 24459843 kgp12574942
chr9 24460021 24460022 kgp18244452
chr9 24466352 24466353 kgp1308518
chr9 24467697 24467698 rs4618784
chr9 24467995 24467996 rs10966315
chr9 24471842 24471843 rs7852101
chr9 24472688 24472689 rs12346851
chr9 24474667 24474668 rs12378201
chr9 24476000 24476001 kgp18653303
chr9 24477070 24477071 kgp18434313
chr9 24478576 24478577 kgp12239854
chr9 24479049 24479050 rs10757476
chr9 24482742 24482743 rs10812053
chr9 24486921 24486922 kgp18415789
chr9 24487234 24487235 kgp7982024
chr9 24488924 24488925 kgp805388
chr9 24491586 24491587 kgp18358825
chr9 24492187 24492188 kgp18267076
chr9 24493957 24493958 rs11788362
chr9 24494301 24494302 kgp12224714
chr9 24495240 24495241 rs10812054
chr9 24500298 24500299 kgp6133433
chr9 24511901 24511902 kgp723119
chr9 24511917 24511918 rs7866610
chr9 24514685 24514686 kgp10163311
chr9 24515040 24515041 kgp18343381
chr9 24515110 24515111 rs1411215
chr9 24518598 24518599 kgp5327682
chr9 24520632 24520633 kgp6605378
chr9 24527356 24527357 rs2257210
chr9 24528891 24528892 rs1329853
chr9 24528931 24528932 kgp9670986
chr9 24530856 24530857 rs16908449
chr9 24533052 24533053 kgp3529650
chr9 24533400 24533401 kgp3146513
chr9 24538943 24538944 rs7018556
chr9 24539631 24539632 rs1888109
chr9 24539840 24539841 kgp18611570
chr9 24540909 24540910 rs16908477
chr9 24542894 24542895 kgp11802808
chr9 24545956 24545957 kgp8922045
chr9 24547231 24547232 kgp11014269
chr9 24547243 24547244 rs16908488
chr9 24549739 24549740 kgp7772958
chr9 24550602 24550603 kgp1872119
chr9 24553607 24553608 rs7037337
chr9 24555549 24555550 kgp3091948
chr9 24555975 24555976 P1_M_061510_9_130_P
chr9 24559652 24559653 kgp4838331
chr9 24560645 24560646 kgp666944
chr9 24564197 24564198 kgp7272474
chr9 24572489 24572490 kgp5929569
chr9 24573218 24573219 kgp7401468
chr9 24573716 24573717 rs2149913
chr9 24581055 24581056 kgp4142836
chr9 24587247 24587248 kgp1590808
chr9 24594736 24594737 rs10812060
chr9 24595310 24595311 rs7018906
chr9 24596109 24596110 kgp12339101
chr9 24600357 24600358 kgp6886644
chr9 24601238 24601239 kgp2305102
chr9 24601436 24601437 kgp5080117
chr9 24604644 24604645 kgp8233456
chr9 24605253 24605254 kgp8438781
chr9 24605820 24605821 rs1162608
chr9 24608220 24608221 kgp5257509
chr9 24614024 24614025 kgp10461842
chr9 24616031 24616032 rs10812061
chr9 24617368 24617369 rs1184457
chr9 24621393 24621394 rs7041483
chr9 24623574 24623575 kgp18399724
chr9 24625114 24625115 rs1162610
chr9 24625153 24625154 rs12341864
chr9 24625906 24625907 kgp9352939
chr9 24626088 24626089 rs1329851
chr9 24630408 24630409 kgp10213250
chr9 24631811 24631812 rs2772571
chr9 24633733 24633734 rs1576405
chr9 24634389 24634390 kgp1790104
chr9 24635444 24635445 rs7048683
chr9 24645075 24645076 kgp8513142
chr9 24649568 24649569 rs1591105
chr9 24649915 24649916 kgp12489251
chr9 24650086 24650087 rs1576884
chr9 24650898 24650899 kgp7278079
chr9 24651525 24651526 rs2183997
chr9 24651945 24651946 rs1360563
chr9 24654574 24654575 rs7852034
chr9 24654638 24654639 kgp4788165
chr9 24658724 24658725 rs6475805
chr9 24659217 24659218 kgp1430404
chr9 24660437 24660438 kgp2435758
chr9 24661549 24661550 kgp3745347
chr9 24661875 24661876 kgp3997219
chr9 24662557 24662558 kgp1078836
chr9 24669455 24669456 kgp7495557
chr9 24669518 24669519 kgp10049565
chr9 24669588 24669589 kgp18473445
chr9 24670981 24670982 rs10966380
chr9 24671256 24671257 rs10966381
chr9 24671601 24671602 rs1332677
chr9 24671916 24671917 kgp18592559
chr9 24672958 24672959 rs10966384
chr9 24673499 24673500 kgp18631719
chr9 24674831 24674832 kgp18512758
chr9 24675578 24675579 kgp2325147
chr9 24675657 24675658 kgp11738796
chr9 24677262 24677263 rs10122018
chr9 24677745 24677746 kgp1119402
chr9 24680269 24680270 kgp18318998
chr9 24682550 24682551 kgp4338424
chr9 24683160 24683161 rs12004244
chr9 24684334 24684335 kgp8196525
chr9 24686730 24686731 kgp18476493
chr9 24689758 24689759 kgp126017
chr9 24692791 24692792 kgp7657340
chr9 24692937 24692938 kgp122671
chr9 24696279 24696280 rs1332678
chr9 24696722 24696723 rs12349409
chr9 24704421 24704422 kgp12022018
chr9 24707193 24707194 rs16908722
chr9 24710279 24710280 rs12347223
chr9 24715201 24715202 kgp18369534
chr9 24716785 24716786 kgp10376079
chr9 24717135 24717136 kgp7020629
chr9 24719894 24719895 kgp10006645
chr9 24720003 24720004 kgp7484581
chr9 24721786 24721787 rs10491834
chr9 24722709 24722710 kgp5403033
chr9 24722986 24722987 kgp18602374
chr9 24724552 24724553 kgp358146
chr9 24724746 24724747 rs11789683
chr9 24725458 24725459 rs7870157
chr9 24725696 24725697 kgp5114475
chr9 24726132 24726133 kgp11331855
chr9 24727048 24727049 rs1412647
chr9 24727102 24727103 rs16908770
chr9 24727640 24727641 kgp5149515
chr9 24728495 24728496 kgp9815648
chr9 24730259 24730260 rs7853215
chr9 24730643 24730644 rs10123962
chr9 24730715 24730716 kgp4274871
chr9 24731622 24731623 rs2056416
chr9 24732036 24732037 kgp1453597
chr9 24733225 24733226 kgp11964604
chr9 24733491 24733492 rs16908797
chr9 24734735 24734736 rs10812091
chr9 24736121 24736122 kgp18510637
chr9 24737359 24737360 kgp3439908
chr9 24737562 24737563 rs914713
chr9 24738097 24738098 kgp12213242
chr9 24738157 24738158 kgp1040961
chr9 24740387 24740388 rs7859091
chr9 24740579 24740580 rs7873039
chr9 24740797 24740798 kgp12498249
chr9 24741296 24741297 rs4977954
chr9 24742987 24742988 kgp878884
chr9 24744455 24744456 rs10966438
chr9 24744998 24744999 kgp4011733
chr9 24745046 24745047 rs7850098
chr9 24745654 24745655 rs10114014
chr9 24745910 24745911 rs11998852
chr9 24747895 24747896 kgp5215289
chr9 24749213 24749214 kgp10053167
chr9 24749400 24749401 kgp10416377
chr9 24750178 24750179 kgp10191549
chr9 24754014 24754015 rs7865352
chr9 24754534 24754535 kgp255883
chr9 24756026 24756027 rs10124916
chr9 24757626 24757627 rs4145037
chr9 24757754 24757755 rs7468674
chr9 24758485 24758486 kgp6304361
chr9 24767134 24767135 kgp10325463
chr9 24768178 24768179 rs4319186
chr9 24769577 24769578 kgp4989412
chr9 24769722 24769723 kgp7762090
chr9 24770614 24770615 rs4284108
chr9 24770658 24770659 rs10966450
chr9 24771351 24771352 rs7847436
chr9 24771430 24771431 rs4246858
chr9 24771761 24771762 rs10122772
chr9 24771926 24771927 rs10116739
chr9 24773314 24773315 kgp6238901
chr9 24775585 24775586 rs4145038
chr9 24775746 24775747 rs4145036
chr9 24778176 24778177 kgp8834443
chr9 24778475 24778476 kgp7676559
chr9 24778809 24778810 kgp12348109
chr9 24781299 24781300 rs10123842
chr9 24782316 24782317 rs12337557
chr9 24783530 24783531 rs9298853
chr9 24785246 24785247 rs10812095
chr9 24785528 24785529 kgp18266764
chr9 24786243 24786244 kgp8684686
chr9 24786604 24786605 rs10966460
chr9 24786753 24786754 kgp6249891
chr9 24786842 24786843 kgp2662083
chr9 24787632 24787633 kgp2760857
chr9 24788178 24788179 rs10732345
chr9 24788196 24788197 rs10732346
chr9 24794351 24794352 rs1926675
chr9 24794511 24794512 rs1926677
chr9 24794895 24794896 kgp3953666
chr9 24795766 24795767 rs12551729
chr9 24797361 24797362 kgp3356513
chr9 24797559 24797560 kgp6300663
chr9 24797746 24797747 rs7025209
chr9 24797823 24797824 kgp4495531
chr9 24798507 24798508 kgp1492427
chr9 24799883 24799884 rs9406815
chr9 24801361 24801362 rs7019416
chr9 24802014 24802015 kgp7939193
chr9 24802854 24802855 kgp4620935
chr9 24805160 24805161 rs11795390
chr9 24805659 24805660 rs10966479
chr9 24805991 24805992 rs12344883
chr9 24809149 24809150 kgp27234088
chr9 24809299 24809300 kgp11437625
chr9 24810227 24810228 kgp8214752
chr9 24811058 24811059 rs1926682
chr9 24813028 24813029 kgp2750585
chr9 24815435 24815436 kgp7543825
chr9 24816303 24816304 rs17699890
chr9 24820655 24820656 kgp4662305
chr9 24820997 24820998 rs17772558
chr9 24821063 24821064 rs9408006
chr9 24821078 24821079 rs17772576
chr9 24821876 24821877 rs7039242
chr9 24822141 24822142 kgp671523
chr9 24822670 24822671 kgp2655897
chr9 24823389 24823390 rs10115985
chr9 24823419 24823420 rs10966490
chr9 24825040 24825041 kgp6022338
chr9 24825184 24825185 kgp12440406
chr9 24825466 24825467 kgp1045391
chr9 24825564 24825565 kgp8146249
chr9 24826014 24826015 kgp8023310
chr9 24826155 24826156 rs1926685
chr9 24830182 24830183 kgp9556463
chr9 24830624 24830625 kgp6563986
chr9 24830665 24830666 kgp10073764
chr9 24833518 24833519 kgp4661266
chr9 24833710 24833711 kgp7813674
chr9 24833788 24833789 rs2026590
chr9 24834258 24834259 kgp12543250
chr9 24836922 24836923 rs10122826
chr9 24837607 24837608 rs7867489
chr9 24837656 24837657 rs7851942
chr9 24838440 24838441 kgp5139839
chr9 24838516 24838517 kgp6483004
chr9 24838851 24838852 rs2038965
chr9 24840783 24840784 kgp10631976
chr9 24841258 24841259 rs2026589
chr9 24841464 24841465 kgp10890235
chr9 24845141 24845142 rs6475823
chr9 24845489 24845490 kgp9521743
chr9 24845866 24845867 kgp8579690
chr9 24846546 24846547 kgp4650472
chr9 24846609 24846610 kgp18284936
chr9 24847426 24847427 kgp3254904
chr9 24847476 24847477 kgp9596081
chr9 24848891 24848892 rs973778
chr9 24848897 24848898 kgp18548913
chr9 24849801 24849802 kgp912313
chr9 24850191 24850192 kgp8419263
chr9 24850286 24850287 rs7861757
chr9 24851652 24851653 kgp18297158
chr9 24852984 24852985 kgp480461
chr9 24853028 24853029 kgp3153390
chr9 24853875 24853876 rs10812110
chr9 24854890 24854891 kgp4652177
chr9 24858541 24858542 kgp7614985
chr9 24862045 24862046 kgp12286656
chr9 24862180 24862181 kgp18522712
chr9 24862968 24862969 kgp7970192
chr9 24864881 24864882 rs16908910
chr9 24864896 24864897 kgp43262
chr9 24865324 24865325 kgp18609035
chr9 24866096 24866097 kgp3111376
chr9 24866233 24866234 kgp4277000
chr9 24866467 24866468 kgp11609915
chr9 24866798 24866799 kgp18372461
chr9 24868289 24868290 rs7871116
chr9 24871335 24871336 kgp18511594
chr9 24871413 24871414 kgp985326
chr9 24875082 24875083 rs9408011
chr9 24875820 24875821 rs7863590
chr9 24876076 24876077 kgp5364942
chr9 24876208 24876209 rs7866728
chr9 24877751 24877752 kgp868765
chr9 24878416 24878417 rs7875618
chr9 24879018 24879019 rs9408013
chr9 24879738 24879739 kgp9732965
chr9 24880550 24880551 kgp18460737
chr9 24880901 24880902 kgp18516941
chr9 24880954 24880955 kgp18375276
chr9 24881814 24881815 kgp18593397
chr9 24881878 24881879 rs7866172
chr9 24882295 24882296 kgp18241478
chr9 24883178 24883179 rs7873820
chr9 24883439 24883440 rs9408015
chr9 24883448 24883449 kgp18548309
chr9 24884469 24884470 kgp7260669
chr9 24884968 24884969 rs10812114
chr9 24885733 24885734 kgp18259258
chr9 24886290 24886291 rs6475824
chr9 24888452 24888453 kgp18253782
chr9 24895220 24895221 rs10118854
chr9 24895411 24895412 rs7045754
chr9 24895884 24895885 kgp9203745
chr9 24895991 24895992 rs7046259
chr9 24897133 24897134 kgp865071
chr9 24898857 24898858 rs1926671
chr9 24899743 24899744 kgp4292101
chr9 24899897 24899898 kgp1748208
chr9 24900024 24900025 kgp2348010
chr9 24900560 24900561 rs1932421
chr9 24901566 24901567 rs1932420
chr9 24902465 24902466 rs7022130
chr9 24904863 24904864 kgp11508166
chr9 24905555 24905556 kgp4528388
chr9 24905854 24905855 kgp9579279
chr9 24906801 24906802 rs4316218
chr9 24907516 24907517 kgp2646516
chr9 24908575 24908576 kgp2967298
chr9 24910505 24910506 kgp702966
chr9 24911673 24911674 rs1318995
chr9 24911867 24911868 rs2169325
chr9 24912362 24912363 kgp5133804
chr9 24912752 24912753 rs7849819
chr9 24913645 24913646 kgp11134361
chr9 24914146 24914147 kgp11530867
chr9 24915592 24915593 kgp1981098
chr9 24916556 24916557 rs10966561
chr9 24916676 24916677 kgp5441090
chr9 24920899 24920900 rs10812137
chr9 24922484 24922485 rs2126176
chr9 24923550 24923551 kgp11051762
chr9 24924448 24924449 rs10966571
chr9 24925266 24925267 kgp7996314
chr9 24925469 24925470 rs7023908
chr9 24925485 24925486 rs9695125
chr9 24925594 24925595 rs9696860
chr9 24926739 24926740 kgp5554208
chr9 24929188 24929189 kgp9984120
chr9 24931943 24931944 kgp18347124
chr9 24932376 24932377 rs10966576
chr9 24934221 24934222 kgp1507184
chr9 24934858 24934859 rs17773000
chr9 24935805 24935806 kgp8310469
chr9 24939929 24939930 rs7031722
chr9 24942013 24942014 rs10812142
chr9 24943728 24943729 kgp689114
chr9 24945011 24945012 kgp1355368
chr9 24946348 24946349 rs1461333
chr9 24948957 24948958 rs2126173
chr9 24953446 24953447 rs2383454
chr9 24956622 24956623 rs7856326
chr9 24959556 24959557 rs10114899
chr9 24960892 24960893 rs7851190
chr9 24975306 24975307 kgp18543722
chr9 24976321 24976322 rs7038176
chr9 24977200 24977201 rs1461338
chr9 24979795 24979796 rs7021001
chr9 24984210 24984211 kgp3096518
chr9 24984657 24984658 rs10757505
chr9 24985174 24985175 kgp3289712
chr9 24985358 24985359 rs10812151
chr9 24985542 24985543 kgp9688663
chr9 24985659 24985660 rs1461340
chr9 24985963 24985964 rs10757506
chr9 24986056 24986057 kgp18436472
chr9 24990844 24990845 kgp5333285
chr9 24992328 24992329 kgp399806
chr9 24996420 24996421 rs1461331
chr9 24997883 24997884 rs10966627
chr9 24998098 24998099 rs10966629
chr9 24998155 24998156 rs10812156
chr9 24998416 24998417 rs7854450
chr9 24999326 24999327 rs1125516
chr9 25000153 25000154 kgp3456182
chr9 25000261 25000262 kgp11518958
chr9 25000677 25000678 kgp3647464
chr9 25001218 25001219 kgp8936755
chr9 25003211 25003212 rs10812157
chr9 25003294 25003295 rs10812158
chr9 25004126 25004127 rs7857156
chr9 25004900 25004901 rs6475831
chr9 25005552 25005553 rs964084
chr9 25006141 25006142 kgp18381950
chr9 25007658 25007659 kgp18383170
chr9 25008695 25008696 kgp7672628
chr9 25009246 25009247 kgp22730929
chr9 25009675 25009676 kgp18550058
chr9 25010628 25010629 kgp18480672
chr9 25010709 25010710 rs10124126
chr9 25010938 25010939 kgp18371722
chr9 25012807 25012808 rs7863035
chr9 25016226 25016227 kgp9859667
chr9 25017411 25017412 kgp8553029
chr9 25017920 25017921 kgp1722904
chr9 25018471 25018472 kgp4112137
chr9 25019493 25019494 kgp18670667
chr9 25020377 25020378 kgp11559202
chr9 25024879 25024880 rs12338934
chr9 25025769 25025770 kgp11512130
chr9 25026849 25026850 kgp9831634
chr9 25027429 25027430 rs1563950
chr9 25029041 25029042 rs17782547
chr9 25029789 25029790 kgp7600782
chr9 25031245 25031246 kgp5600119
chr9 25032302 25032303 kgp11023455
chr9 25033043 25033044 kgp666058
chr9 25034304 25034305 kgp6942379
chr9 25035250 25035251 rs9298861
chr9 25035803 25035804 kgp3404706
chr9 25036152 25036153 kgp5331055
chr9 25037696 25037697 kgp7441023
chr9 25037790 25037791 kgp3193342
chr9 25038999 25039000 kgp18484341
chr9 25039802 25039803 rs7045381
chr9 25046713 25046714 kgp18333107
chr9 25047282 25047283 rs2614166
chr9 25047391 25047392 kgp10954870
chr9 25047761 25047762 kgp7117685
chr9 25048950 25048951 kgp11189419
chr9 25049196 25049197 kgp18398823
chr9 25049506 25049507 rs754636
chr9 25049864 25049865 rs1381148
chr9 25055795 25055796 kgp7426249
chr9 25056824 25056825 rs1461325
chr9 25056851 25056852 kgp1228655
chr9 25061799 25061800 rs10966666
chr9 25062146 25062147 kgp11398581
chr9 25062576 25062577 kgp9887956
chr9 25065445 25065446 kgp6766689
chr9 25066131 25066132 kgp84325
chr9 25066145 25066146 kgp2598375
chr9 25066206 25066207 kgp18606411
chr9 25067804 25067805 kgp9995920
chr9 25067812 25067813 kgp12495118
chr9 25067946 25067947 kgp11104805
chr9 25068475 25068476 rs10812169
chr9 25070856 25070857 kgp2427469
chr9 25077081 25077082 rs2764739
chr9 25077466 25077467 kgp12259668
chr9 25078399 25078400 kgp2105592
chr9 25079847 25079848 rs3126950
chr9 25080346 25080347 kgp18386950
chr9 25082978 25082979 kgp1582969
chr9 25091728 25091729 kgp18593555
chr9 25093182 25093183 rs10812183
chr9 25093756 25093757 kgp18645811
chr9 25095131 25095132 kgp9363345
chr9 25095278 25095279 rs3118242
chr9 25095454 25095455 kgp8845469
chr9 25095612 25095613 kgp5692845
chr9 25096003 25096004 rs3126949
chr9 25098889 25098890 rs7852447
chr9 25100826 25100827 kgp35430
chr9 25108197 25108198 kgp617714
chr9 25108904 25108905 rs12003680
chr9 25109105 25109106 kgp2004715
chr9 25110713 25110714 kgp18531094
chr9 25110895 25110896 rs3118251
chr9 25112659 25112660 rs12004121
chr9 25112682 25112683 kgp29619
chr9 25113255 25113256 kgp9650199
chr9 25113450 25113451 kgp7064849
chr9 25114173 25114174 kgp2187022
chr9 25116673 25116674 kgp3269113
chr9 25117371 25117372 rs1925478
chr9 25118074 25118075 kgp18500943
chr9 25118442 25118443 kgp1557410
chr9 25118663 25118664 kgp9337386
chr9 25118896 25118897 kgp11133744
chr9 25118947 25118948 kgp484384
chr9 25118990 25118991 rs12115582
chr9 25119057 25119058 rs4339720
chr9 25119661 25119662 rs7861199
chr9 25119898 25119899 rs10966749
chr9 25121122 25121123 rs12343490
chr9 25121535 25121536 kgp11604252
chr9 25121837 25121838 kgp2749819
chr9 25122213 25122214 rs1886709
chr9 25124035 25124036 kgp7694107
chr9 25125476 25125477 kgp10596714
chr9 25127660 25127661 rs3126961
chr9 25132054 25132055 kgp18496845
chr9 25133424 25133425 kgp10711525
chr9 25133467 25133468 rs3118272
chr9 25134856 25134857 rs13439889
chr9 25137092 25137093 kgp18530910
chr9 25139817 25139818 rs3118280
chr9 25142444 25142445 rs3126975
chr9 25142708 25142709 rs3118291
chr9 25143479 25143480 rs3118292
chr9 25144538 25144539 rs3126978
chr9 25144662 25144663 rs3118296
chr9 25144722 25144723 kgp7413502
chr9 25149089 25149090 rs3118302
chr9 25151153 25151154 kgp5198836
chr9 25152973 25152974 kgp18489238
chr9 25153714 25153715 kgp3606660
chr9 25153859 25153860 kgp18605098
chr9 25156150 25156151 kgp7004381
chr9 25156427 25156428 kgp18348369
chr9 25156474 25156475 kgp3298499
chr9 25157570 25157571 kgp18320778
chr9 25157677 25157678 rs3118318
chr9 25160062 25160063 kgp2123922
chr9 25163770 25163771 rs1952053
chr9 25163943 25163944 kgp11715878
chr9 25164156 25164157 kgp7919486
chr9 25164794 25164795 rs7850208
chr9 25170007 25170008 rs10966772
chr9 25170711 25170712 kgp18437712
chr9 25171574 25171575 rs10966773
chr9 25176250 25176251 rs7034635
chr9 25177717 25177718 kgp1272825
chr9 25178083 25178084 rs12337176
chr9 25178539 25178540 rs1886716
chr9 25179079 25179080 kgp4798533
chr9 25179563 25179564 kgp4741644
chr9 25180083 25180084 kgp12162644
chr9 25180360 25180361 kgp8696719
chr9 25181235 25181236 kgp2442893
chr9 25181721 25181722 kgp18422744
chr9 25186264 25186265 kgp11260257
chr9 25188200 25188201 kgp8751518
chr9 25191896 25191897 kgp1696071
chr9 25192281 25192282 rs9408053
chr9 25192837 25192838 kgp1995851
chr9 25193400 25193401 rs9406859
chr9 25194950 25194951 rs7022191
chr9 25195022 25195023 rs7039724
chr9 25195148 25195149 rs6475838
chr9 25195630 25195631 kgp8380850
chr9 25196180 25196181 rs7871597
chr9 25196699 25196700 kgp11808627
chr9 25196764 25196765 kgp690382
chr9 25197674 25197675 kgp12442550
chr9 25200079 25200080 kgp11854367
chr9 25201665 25201666 kgp1774640
chr9 25201691 25201692 kgp7507478
chr9 25205363 25205364 kgp9844916
chr9 25208106 25208107 kgp6484600
chr9 25210765 25210766 kgp12376393
chr9 25212648 25212649 rs1412517
chr9 25214298 25214299 kgp18527694
chr9 25214440 25214441 kgp7334669
chr9 25214935 25214936 kgp7794157
chr9 25217744 25217745 rs9406864
chr9 25218358 25218359 rs1332437
chr9 25220215 25220216 kgp18532071
chr9 25220928 25220929 kgp3827323
chr9 25221271 25221272 rs2224980
chr9 25223188 25223189 rs11999262
chr9 25223372 25223373 kgp970796
chr9 25224267 25224268 kgp7133228
chr9 25225954 25225955 kgp635891
chr9 25226972 25226973 kgp10240691
chr9 25227232 25227233 rs9408080
chr9 25227442 25227443 rs9408081
chr9 25227845 25227846 rs10966805
chr9 25233400 25233401 rs10812206
chr9 25233459 25233460 rs10966810
chr9 25233847 25233848 kgp18517290
chr9 25236858 25236859 kgp8158375
chr9 25241081 25241082 rs7027321
chr9 25241315 25241316 rs10738708
chr9 25242180 25242181 rs17773648
chr9 25242258 25242259 kgp18472057
chr9 25245038 25245039 kgp11308747
chr9 25249931 25249932 kgp901797
chr9 25250277 25250278 kgp18583783
chr9 25253684 25253685 kgp6138825
chr9 25253995 25253996 kgp11416535
chr9 25256290 25256291 kgp18338184
chr9 25256653 25256654 rs4276770
chr9 25258239 25258240 kgp1147116
chr9 25259514 25259515 kgp162435
chr9 25262245 25262246 rs10738710
chr9 25263273 25263274 kgp2140992
chr9 25263621 25263622 kgp8969290
chr9 25263759 25263760 rs1625700
chr9 25263917 25263918 rs1758734
chr9 25266745 25266746 kgp18354775
chr9 25267688 25267689 kgp11565156
chr9 25268069 25268070 kgp4881051
chr9 25271475 25271476 rs16909269
chr9 25273785 25273786 kgp6058663
chr9 25274056 25274057 kgp18418481
chr9 25274254 25274255 rs10511752
chr9 25274931 25274932 rs10966827
chr9 25275212 25275213 rs10812209
chr9 25275810 25275811 kgp6690815
chr9 25275892 25275893 rs7857330
chr9 25276073 25276074 kgp18412545
chr9 25276678 25276679 rs10119338
chr9 25277282 25277283 kgp4071286
chr9 25277638 25277639 kgp10949602
chr9 25278045 25278046 kgp18592271
chr9 25278365 25278366 kgp7831743
chr9 25280922 25280923 kgp18533462
chr9 25281389 25281390 kgp8434130
chr9 25281552 25281553 rs1758743
chr9 25283200 25283201 rs10757517
chr9 25284698 25284699 kgp5526458
chr9 25285075 25285076 kgp7900417
chr9 25285325 25285326 rs12344022
chr9 25287179 25287180 rs1799615
chr9 25287439 25287440 rs10118157
chr9 25292104 25292105 kgp1278284
chr9 25292156 25292157 rs13289926
chr9 25294480 25294481 rs12554573
chr9 25294700 25294701 rs4977974
chr9 25294730 25294731 kgp3257677
chr9 25294880 25294881 kgp4548353
chr9 25295046 25295047 kgp7186495
chr9 25295455 25295456 rs13287445
chr9 25297206 25297207 kgp10596608
chr9 25297210 25297211 kgp6728943
chr9 25297376 25297377 kgp11832434
chr9 25298263 25298264 rs1668962
chr9 25298847 25298848 kgp2505421
chr9 25299769 25299770 rs17782830
chr9 25300082 25300083 kgp9791917
chr9 25301049 25301050 rs1332440
chr9 25301636 25301637 kgp18657810
chr9 25303840 25303841 kgp18566118
chr9 25306888 25306889 rs2084743
chr9 25307810 25307811 rs1751817
chr9 25308895 25308896 rs1668984
chr9 25308916 25308917 kgp10357913
chr9 25310653 25310654 rs2120036
chr9 25311063 25311064 rs1627269
chr9 25311296 25311297 rs10812220
chr9 25313011 25313012 kgp8787931
chr9 25313538 25313539 rs1868917
chr9 25314594 25314595 rs1751813
chr9 25320838 25320839 kgp2160710
chr9 25322180 25322181 rs1327392
chr9 25323164 25323165 rs1372875
chr9 25325178 25325179 kgp3447122
chr9 25325272 25325273 kgp9084605
chr9 25325776 25325777 kgp5745680
chr9 25325828 25325829 rs1372873
chr9 25325894 25325895 rs1372872
chr9 25326018 25326019 kgp8837207
chr9 25326543 25326544 kgp9411273
chr9 25326754 25326755 kgp1088887
chr9 25330809 25330810 rs1327385
chr9 25333106 25333107 kgp11722138
chr9 25334986 25334987 rs1751811
chr9 25336446 25336447 rs1668986
chr9 25349768 25349769 rs1318664
chr9 25352200 25352201 rs1758726
chr9 25352326 25352327 rs1668978
chr9 25352690 25352691 rs1758727
chr9 25353886 25353887 rs980462
chr9 25359275 25359276 kgp5044967
chr9 25359812 25359813 rs7848925
chr9 25359868 25359869 rs7862611
chr9 25361501 25361502 kgp2257137
chr9 25363829 25363830 rs967671
chr9 25365837 25365838 kgp18630172
chr9 25368387 25368388 rs10122848
chr9 25370604 25370605 kgp2353280
chr9 25372236 25372237 kgp2903199
chr9 25375291 25375292 kgp1032790
chr9 25375801 25375802 kgp18283274
chr9 25377009 25377010 rs3849934
chr9 25378029 25378030 rs16909339
chr9 25378137 25378138 kgp18471645
chr9 25379858 25379859 kgp18364332
chr9 25381252 25381253 kgp18506547
chr9 25381754 25381755 rs7858801
chr9 25382231 25382232 rs10081789
chr9 25384486 25384487 rs1576033
chr9 25385316 25385317 rs10757521
chr9 25389511 25389512 rs1576031
chr9 25390182 25390183 rs10121903
chr9 25391732 25391733 kgp5398992
chr9 25392321 25392322 rs10733401
chr9 25396114 25396115 rs10812231
chr9 25398068 25398069 rs945811
chr9 25399155 25399156 kgp22762404
chr9 25399370 25399371 kgp18594730
chr9 25401525 25401526 kgp3133737
chr9 25404154 25404155 kgp7226862
chr9 25404593 25404594 kgp9954654
chr9 25404644 25404645 kgp6235085
chr9 25405565 25405566 kgp4160567
chr9 25406169 25406170 kgp9471436
chr9 25407644 25407645 kgp155212
chr9 25409023 25409024 rs7871092
chr9 25410265 25410266 rs1327396
chr9 25411397 25411398 kgp18256659
chr9 25412985 25412986 kgp18271689
chr9 25414961 25414962 kgp18523750
chr9 25416247 25416248 kgp18599158
chr9 25416555 25416556 rs1831078
chr9 25418388 25418389 kgp9125147
chr9 25418819 25418820 kgp18666539
chr9 25419681 25419682 kgp18442392
chr9 25419748 25419749 kgp18351487
chr9 25424581 25424582 kgp10553528
chr9 25426715 25426716 rs1961757
chr9 25426759 25426760 rs1831077
chr9 25427204 25427205 rs4977977
chr9 25430844 25430845 rs13295352
chr9 25432726 25432727 rs13287690
chr9 25436090 25436091 rs13289164
chr9 25436438 25436439 kgp10891
chr9 25438911 25438912 rs4977671
chr9 25440149 25440150 rs12380757
chr9 25440871 25440872 rs7035858
chr9 25442537 25442538 rs10966910
chr9 25448248 25448249 kgp12013859
chr9 25448407 25448408 kgp2940447
chr9 25449067 25449068 kgp5643505
chr9 25449121 25449122 rs12552736
chr9 25450049 25450050 kgp10317717
chr9 25451195 25451196 rs7856650
chr9 25452962 25452963 rs7861656
chr9 25455025 25455026 kgp12311901
chr9 25455146 25455147 rs10812250
chr9 25455759 25455760 rs10966920
chr9 25457129 25457130 rs10966921
chr9 25458348 25458349 kgp2349507
chr9 25458798 25458799 kgp4490796
chr9 25461098 25461099 rs10812251
chr9 25462187 25462188 rs10812252
chr9 25463338 25463339 rs1576026
chr9 25470897 25470898 kgp18421150
chr9 25471465 25471466 rs12345447
chr9 25472080 25472081 rs7028841
chr9 25473948 25473949 kgp6914188
chr9 25474848 25474849 kgp11111932
chr9 25475311 25475312 kgp10125915
chr9 25475671 25475672 kgp4722820
chr9 25477491 25477492 rs6475844
chr9 25478999 25479000 kgp2343587
chr9 25480506 25480507 kgp11509534
chr9 25480782 25480783 kgp11202264
chr9 25480908 25480909 rs2225105
chr9 25481660 25481661 rs7857140
chr9 25483301 25483302 kgp5998983
chr9 25483902 25483903 kgp5415251
chr9 25484463 25484464 kgp8168179
chr9 25485675 25485676 rs10966932
chr9 25485757 25485758 kgp10115680
chr9 25487027 25487028 rs9632876
chr9 25490018 25490019 rs10812256
chr9 25491652 25491653 rs10757544
chr9 25495823 25495824 kgp1069692
chr9 25496360 25496361 rs10966934
chr9 25497033 25497034 kgp2766569
chr9 25497668 25497669 rs2383528
chr9 25498830 25498831 rs1591029
chr9 25499527 25499528 rs1360523
chr9 25500043 25500044 kgp10692890
chr9 25500173 25500174 rs10966937
chr9 25500237 25500238 rs1332173
chr9 25502752 25502753 rs1576786
chr9 25503033 25503034 rs1332175
chr9 25503390 25503391 kgp5793723
chr9 25503990 25503991 rs16909495
chr9 25504371 25504372 kgp9510316
chr9 25508693 25508694 kgp8442983
chr9 25509544 25509545 rs4275297
chr9 25509932 25509933 kgp12250655
chr9 25510302 25510303 rs2225523
chr9 25512095 25512096 rs1576789
chr9 25512505 25512506 rs6475847
chr9 25514396 25514397 rs2383542
chr9 25516479 25516480 kgp7555587
chr9 25517232 25517233 rs6475848
chr9 25517512 25517513 kgp7650943
chr9 25518735 25518736 kgp7911111
chr9 25519175 25519176 rs10966940
chr9 25519810 25519811 rs12376022
chr9 25521844 25521845 kgp2018335
chr9 25522086 25522087 rs10966943
chr9 25522678 25522679 kgp10331940
chr9 25522689 25522690 kgp9801752
chr9 25527599 25527600 rs10966946
chr9 25527620 25527621 rs12003047
chr9 25529598 25529599 rs12553018
chr9 25530563 25530564 kgp11768789
chr9 25531188 25531189 rs10966951
chr9 25531426 25531427 rs7861477
chr9 25532511 25532512 rs4977676
chr9 25534646 25534647 kgp18309264
chr9 25535704 25535705 kgp8483638
chr9 25535834 25535835 rs1537259
chr9 25536961 25536962 kgp5562457
chr9 25537108 25537109 rs1537261
chr9 25538361 25538362 rs1537262
chr9 25539329 25539330 rs12004657
chr9 25539405 25539406 rs10966954
chr9 25540602 25540603 rs12002354
chr9 25541514 25541515 kgp18437074
chr9 25542367 25542368 kgp5878650
chr9 25544792 25544793 kgp2185261
chr9 25544990 25544991 rs944637
chr9 25545630 25545631 kgp3167375
chr9 25545689 25545690 rs4631560
chr9 25547129 25547130 rs12686619
chr9 25547656 25547657 rs12238726
chr9 25548003 25548004 rs1412378
chr9 25548512 25548513 rs4977992
chr9 25549902 25549903 rs4977994
chr9 25551425 25551426 rs10812270
chr9 25551626 25551627 rs7028018
chr9 25552266 25552267 rs17177122
chr9 25552470 25552471 kgp232788
chr9 25552599 25552600 rs1332159
chr9 25552701 25552702 rs1332160
chr9 25552812 25552813 rs10966960
chr9 25554067 25554068 rs2482516
chr9 25554325 25554326 rs1412382
chr9 25554839 25554840 kgp3329121
chr9 25554960 25554961 kgp10735196
chr9 25555361 25555362 kgp18556572
chr9 25555385 25555386 kgp11678030
chr9 25555896 25555897 kgp10641522
chr9 25557614 25557615 rs2498725
chr9 25557682 25557683 kgp8791493
chr9 25558186 25558187 kgp5709356
chr9 25559755 25559756 kgp3318075
chr9 25559821 25559822 kgp5435780
chr9 25560406 25560407 kgp6352725
chr9 25560709 25560710 kgp6032136
chr9 25560845 25560846 kgp358160
chr9 25561284 25561285 rs1929973
chr9 25562453 25562454 rs1412385
chr9 25562783 25562784 rs2498738
chr9 25562918 25562919 kgp18597507
chr9 25563755 25563756 kgp6819962
chr9 25563777 25563778 kgp8055916
chr9 25564157 25564158 kgp1830216
chr9 25564270 25564271 kgp2372914
chr9 25564647 25564648 rs2482527
chr9 25564800 25564801 rs2498715
chr9 25564891 25564892 rs2498716
chr9 25565105 25565106 kgp1369594
chr9 25565441 25565442 rs7848711
chr9 25565534 25565535 kgp11331273
chr9 25565617 25565618 kgp5167511
chr9 25566854 25566855 kgp1622364
chr9 25566893 25566894 rs2482530
chr9 25568850 25568851 kgp3555008
chr9 25569346 25569347 kgp18311779
chr9 25569679 25569680 kgp18585508
chr9 25570092 25570093 kgp10024567
chr9 25570147 25570148 kgp2938636
chr9 25570358 25570359 kgp18370906
chr9 25570553 25570554 kgp18671458
chr9 25573038 25573039 kgp18618361
chr9 25573972 25573973 kgp7982718
chr9 25576239 25576240 rs10757553
chr9 25576544 25576545 rs10757554
chr9 25577554 25577555 rs2498723
chr9 25578181 25578182 kgp10212209
chr9 25581713 25581714 kgp18447031
chr9 25582498 25582499 kgp18383134
chr9 25587290 25587291 kgp10501071
chr9 25587831 25587832 rs12340663
chr9 25591947 25591948 kgp9151585
chr9 25592150 25592151 rs7849571
chr9 25592432 25592433 kgp2492083
chr9 25592727 25592728 kgp18369184
chr9 25593052 25593053 kgp10074170
chr9 25593897 25593898 kgp10949339
chr9 25594960 25594961 rs12684364
chr9 25597314 25597315 kgp18401982
chr9 25597839 25597840 kgp11882135
chr9 25598013 25598014 rs10966975
chr9 25598109 25598110 kgp18418129
chr9 25598673 25598674 rs4451410
chr9 25599859 25599860 kgp7804915
chr9 25599994 25599995 rs4246861
chr9 25600773 25600774 kgp10965274
chr9 25603438 25603439 rs10738725
chr9 25603657 25603658 kgp22792230
chr9 25603904 25603905 kgp9064203
chr9 25604884 25604885 rs10123020
chr9 25606106 25606107 rs10966982
chr9 25607566 25607567 kgp555405
chr9 25607912 25607913 rs4433235
chr9 25608173 25608174 rs10812278
chr9 25608666 25608667 kgp2281359
chr9 25610271 25610272 rs7032627
chr9 25610784 25610785 kgp2580822
chr9 25612201 25612202 rs6475857
chr9 25612401 25612402 kgp18422522
chr9 25612703 25612704 rs10511761
chr9 25614039 25614040 kgp18521278
chr9 25615455 25615456 kgp636011
chr9 25615867 25615868 kgp18465276
chr9 25616025 25616026 kgp6016667
chr9 25616153 25616154 kgp11184542
chr9 25616604 25616605 kgp4555721
chr9 25618051 25618052 rs7036377
chr9 25618260 25618261 rs7036435
chr9 25618846 25618847 kgp11750530
chr9 25618858 25618859 kgp5040116
chr9 25618944 25618945 kgp18526384
chr9 25621150 25621151 rs10967000
chr9 25621651 25621652 kgp6515856
chr9 25623184 25623185 kgp18504590
chr9 25623737 25623738 kgp3940153
chr9 25624136 25624137 kgp7679480
chr9 25627884 25627885 rs10967005
chr9 25628209 25628210 rs10967006
chr9 25628818 25628819 rs4478657
chr9 25628860 25628861 kgp18490162
chr9 25629041 25629042 kgp18583642
chr9 25629549 25629550 rs10812286
chr9 25629612 25629613 rs10812287
chr9 25629909 25629910 rs10967010
chr9 25630950 25630951 rs17177480
chr9 25631014 25631015 kgp12043689
chr9 25631129 25631130 rs10511762
chr9 25631364 25631365 kgp18409906
chr9 25633175 25633176 kgp3754628
chr9 25633676 25633677 kgp18512881
chr9 25633687 25633688 rs10120986
chr9 25634203 25634204 kgp18242780
chr9 25634407 25634408 kgp2173402
chr9 25636097 25636098 rs4531139
chr9 25637657 25637658 kgp8564786
chr9 25639746 25639747 rs7864401
chr9 25640497 25640498 rs4431675
chr9 25642677 25642678 kgp1049740
chr9 25643332 25643333 rs10511765
chr9 25643881 25643882 rs4512475
chr9 25644075 25644076 kgp6591107
chr9 25644412 25644413 kgp6142034
chr9 25645968 25645969 kgp11877839
chr9 25646815 25646816 rs7871606
chr9 25648198 25648199 rs7036161
chr9 25648882 25648883 rs4335219
chr9 25649456 25649457 kgp8165254
chr9 25650612 25650613 kgp12164467
chr9 25651080 25651081 kgp18643787
chr9 25651864 25651865 rs4361838
chr9 25652507 25652508 rs4534200
chr9 25652560 25652561 rs5007780
chr9 25653528 25653529 kgp18484903
chr9 25654240 25654241 kgp11436591
chr9 25654406 25654407 kgp735866
chr9 25655433 25655434 kgp2530332
chr9 25655866 25655867 rs4581137
chr9 25655915 25655916 kgp5177282
chr9 25656171 25656172 kgp1138498
chr9 25658014 25658015 rs10117752
chr9 25658075 25658076 rs4978003
chr9 25658471 25658472 rs12001336
chr9 25658482 25658483 rs4977681
chr9 25658837 25658838 kgp5211798
chr9 25658897 25658898 kgp10524442
chr9 25659004 25659005 kgp8946309
chr9 25659417 25659418 rs10967030
chr9 25659636 25659637 rs10124907
chr9 25660332 25660333 kgp6465440
chr9 25660928 25660929 kgp6830944
chr9 25661080 25661081 kgp12124456
chr9 25661605 25661606 kgp18517209
chr9 25661719 25661720 rs4978005
chr9 25663465 25663466 kgp12134827
chr9 25664447 25664448 kgp18420282
chr9 25664585 25664586 kgp18313561
chr9 25664915 25664916 kgp2146507
chr9 25666193 25666194 kgp18518020
chr9 25666236 25666237 kgp18671970
chr9 25666290 25666291 rs10123445
chr9 25667661 25667662 rs11999484
chr9 25675593 25675594 kgp4549043
chr9 25675648 25675649 kgp18449337
chr9 25676808 25676809 kgp10475587
chr9 25676894 25676895 kgp11571675
chr9 25676954 25676955 kgp5709712
chr9 25677214 25677215 rs12348
chr9 25677256 25677257 kgp6236207
chr9 25677348 25677349 rs1128953
chr9 25678638 25678639 kgp7888157
chr9 25678796 25678797 kgp1901645
chr9 25678886 25678887 kgp4239056
chr9 25679140 25679141 kgp8714247
chr9 25679241 25679242 rs11999257
chr9 25679926 25679927 kgp3688040
chr9 25680182 25680183 kgp18671206
chr9 25681414 25681415 kgp5911410
chr9 25681522 25681523 kgp1240098
chr9 25681708 25681709 kgp5752160
chr9 25682219 25682220 kgp9954188
chr9 25683219 25683220 rs4574937
chr9 25684093 25684094 kgp18247049
chr9 25684383 25684384 kgp12341393
chr9 25688247 25688248 kgp10642709
chr9 25688976 25688977 kgp10485989
chr9 25689090 25689091 kgp3829047
chr9 25689336 25689337 kgp18655296
chr9 25689844 25689845 kgp10347607
chr9 25690310 25690311 rs4461986
chr9 25691031 25691032 rs7031899
chr9 25691154 25691155 kgp2733462
chr9 25691998 25691999 kgp4013465
chr9 25694412 25694413 rs4131608
chr9 25695332 25695333 rs7033322
chr9 25696291 25696292 kgp4337452
chr9 25699643 25699644 kgp18664987
chr9 25699647 25699648 kgp3620368
chr9 25699936 25699937 kgp18282814
chr9 25700483 25700484 rs12554383
chr9 25700570 25700571 rs12343255
chr9 25700668 25700669 rs1937940
chr9 25700868 25700869 rs1937939
chr9 25702373 25702374 kgp1245544
chr9 25702506 25702507 kgp1614631
chr9 25703270 25703271 rs1937936
chr9 25705276 25705277 kgp4351536
chr9 25706093 25706094 kgp7701948
chr9 25707445 25707446 rs1937951
chr9 25708185 25708186 kgp4547394
chr9 25709229 25709230 kgp18425351
chr9 25710443 25710444 kgp18459998
chr9 25712398 25712399 kgp5320129
chr9 25712731 25712732 kgp18285091
chr9 25713815 25713816 rs12005755
chr9 25714850 25714851 kgp6121397
chr9 25715127 25715128 kgp11251005
chr9 25715499 25715500 kgp18514733
chr9 25716087 25716088 kgp4715464
chr9 25716143 25716144 kgp3681527
chr9 25717385 25717386 rs1231330
chr9 25717536 25717537 rs12352086
chr9 25718003 25718004 kgp9309419
chr9 25718278 25718279 kgp18388046
chr9 25719018 25719019 rs13286578
chr9 25719069 25719070 kgp212057
chr9 25719483 25719484 kgp18531684
chr9 25719650 25719651 kgp27353744
chr9 25721499 25721500 rs1937955
chr9 25722701 25722702 rs7857572
chr9 25725267 25725268 kgp1530941
chr9 25725317 25725318 kgp8507815
chr9 25725734 25725735 kgp18388087
chr9 25727224 25727225 rs1231336
chr9 25728738 25728739 rs4335220
chr9 25728743 25728744 kgp18249608
chr9 25730284 25730285 rs10812304
chr9 25733793 25733794 kgp18643739
chr9 25734899 25734900 kgp3328941
chr9 25735448 25735449 kgp18481755
chr9 25737400 25737401 kgp18542209
chr9 25737566 25737567 rs757099
chr9 25737790 25737791 kgp7409776
chr9 25737867 25737868 rs17039
chr9 25738997 25738998 kgp88901
chr9 25739311 25739312 kgp6346434
chr9 25739644 25739645 rs1937932
chr9 25740862 25740863 rs1231339
chr9 25741076 25741077 kgp3152357
chr9 25741211 25741212 kgp6817182
chr9 25741806 25741807 kgp18358382
chr9 25742674 25742675 kgp18683972
chr9 25743019 25743020 rs10491876
chr9 25746271 25746272 kgp10100228
chr9 25746408 25746409 kgp11404734
chr9 25748175 25748176 kgp11309954
chr9 25748798 25748799 rs1231353
chr9 25750046 25750047 kgp9336658
chr9 25750166 25750167 kgp5349375
chr9 25750660 25750661 rs1231360
chr9 25751460 25751461 rs17290832
chr9 25752733 25752734 rs1231365
chr9 25753323 25753324 rs10967064
chr9 25754329 25754330 rs1231370
chr9 25755421 25755422 rs1231373
chr9 25755951 25755952 rs1231375
chr9 25756132 25756133 rs10115858
chr9 25757568 25757569 kgp1056297
chr9 25757693 25757694 kgp11260100
chr9 25758334 25758335 rs7024822
chr9 25760340 25760341 kgp4491730
chr9 25762775 25762776 rs7019565
chr9 25763179 25763180 kgp9259118
chr9 25765951 25765952 kgp9285191
chr9 25772171 25772172 rs1634404
chr9 25774231 25774232 rs1782019
chr9 25774271 25774272 kgp5759070
chr9 25775261 25775262 rs10967072
chr9 25775446 25775447 rs1147808
chr9 25776798 25776799 kgp10259193
chr9 25779039 25779040 rs1332686
chr9 25781800 25781801 kgp7475628
chr9 25783110 25783111 rs2522032
chr9 25783935 25783936 kgp18371291
chr9 25785498 25785499 kgp18517607
chr9 25786407 25786408 kgp18451714
chr9 25787039 25787040 rs1220090
chr9 25787430 25787431 rs4084056
chr9 25788720 25788721 rs1220087
chr9 25792450 25792451 kgp10179124
chr9 25792485 25792486 rs1220081
chr9 25792586 25792587 kgp1587437
chr9 25793157 25793158 kgp18404693
chr9 25794196 25794197 kgp18421081
chr9 25794445 25794446 kgp18652818
chr9 25795807 25795808 rs1220091
chr9 25799380 25799381 kgp18590754
chr9 25799851 25799852 kgp7837260
chr9 25803886 25803887 kgp18502055
chr9 25804288 25804289 kgp5035512
chr9 25805161 25805162 rs7849755
chr9 25811435 25811436 kgp18347913
chr9 25812838 25812839 kgp10783395
chr9 25813582 25813583 kgp18497671
chr9 25814619 25814620 kgp6325548
chr9 25816170 25816171 kgp18672609
chr9 25816218 25816219 rs7025024
chr9 25816365 25816366 rs10967086
chr9 25816531 25816532 kgp18608299
chr9 25816706 25816707 rs975346
chr9 25819088 25819089 rs1892406
chr9 25820633 25820634 kgp2530397
chr9 25821237 25821238 kgp27212052
chr9 25821353 25821354 kgp5509322
chr9 25821763 25821764 kgp3515349
chr9 25821775 25821776 kgp6191179
chr9 25822226 25822227 kgp3730276
chr9 25823674 25823675 kgp18277968
chr9 25823781 25823782 kgp18615141
chr9 25825594 25825595 rs1220064
chr9 25826386 25826387 kgp22821648
chr9 25828023 25828024 kgp6907066
chr9 25828413 25828414 kgp9149070
chr9 25828651 25828652 kgp811828
chr9 25829362 25829363 kgp8958838
chr9 25829550 25829551 kgp7316647
chr9 25830446 25830447 kgp6855804
chr9 25830481 25830482 rs10114570
chr9 25830762 25830763 rs1220052
chr9 25831173 25831174 kgp2151765
chr9 25831582 25831583 rs12337680
chr9 25831618 25831619 kgp513938
chr9 25833407 25833408 rs9408099
chr9 25833730 25833731 rs10967091
chr9 25834012 25834013 rs1889002
chr9 25834218 25834219 kgp1417967
chr9 25834319 25834320 rs10967093
chr9 25836330 25836331 kgp4065927
chr9 25838835 25838836 rs1220047
chr9 25839352 25839353 rs1220044
chr9 25840112 25840113 rs16909835
chr9 25840610 25840611 kgp10344745
chr9 25840876 25840877 kgp18324480
chr9 25845170 25845171 rs1843463
chr9 25855277 25855278 kgp8038430
chr9 25856602 25856603 kgp3894616
chr9 25857679 25857680 kgp18379038
chr9 25858432 25858433 kgp5533977
chr9 25858908 25858909 kgp7694152
chr9 25859708 25859709 rs1147813
chr9 25862616 25862617 kgp5521282
chr9 25864374 25864375 kgp18323489
chr9 25864830 25864831 rs1023974
chr9 25866279 25866280 kgp8955772
chr9 25867218 25867219 rs12115207
chr9 25868264 25868265 kgp18646920
chr9 25871678 25871679 kgp18362597
chr9 25872204 25872205 rs10812316
chr9 25875256 25875257 kgp18648507
chr9 25875591 25875592 kgp12503283
chr9 25878900 25878901 rs6475870
chr9 25881696 25881697 kgp18456640
chr9 25882558 25882559 rs10738735
chr9 25886100 25886101 kgp11390733
chr9 25889728 25889729 kgp7603622
chr9 25890132 25890133 kgp7050842
chr9 25890225 25890226 rs993233
chr9 25890596 25890597 rs993232
chr9 25896366 25896367 kgp5668526
chr9 25897334 25897335 rs836954
chr9 25897564 25897565 rs836956
chr9 25898818 25898819 kgp8611031
chr9 25899226 25899227 rs16909867
chr9 25901395 25901396 rs1219937
chr9 25901710 25901711 rs1219936
chr9 25902762 25902763 rs1219935
chr9 25903936 25903937 kgp18484141
chr9 25904079 25904080 rs4978026
chr9 25904636 25904637 rs836952
chr9 25905531 25905532 kgp12111494
chr9 25905807 25905808 kgp3381618
chr9 25906023 25906024 kgp1955456
chr9 25906134 25906135 kgp4580903
chr9 25906177 25906178 kgp18338372
chr9 25907210 25907211 kgp6604391
chr9 25907885 25907886 rs9298876
chr9 25909113 25909114 rs7864880
chr9 25912838 25912839 kgp788705
chr9 25912895 25912896 kgp18305667
chr9 25913300 25913301 rs7026829
chr9 25917667 25917668 rs1219938
chr9 25919000 25919001 kgp5246936
chr9 25919541 25919542 kgp10919751
chr9 25919850 25919851 rs1219942
chr9 25923261 25923262 rs666778
chr9 25924753 25924754 rs683946
chr9 25928492 25928493 kgp3098758
chr9 25929108 25929109 rs12003352
chr9 25929147 25929148 rs658858
chr9 25933432 25933433 kgp6142699
chr9 25934931 25934932 rs541805
chr9 25937941 25937942 kgp18602995
chr9 25938341 25938342 kgp513812
chr9 25938418 25938419 kgp18290898
chr9 25941210 25941211 kgp5566540
chr9 25941824 25941825 kgp18501459
chr9 25941940 25941941 kgp7055594
chr9 25942792 25942793 rs10967133
chr9 25943025 25943026 kgp9241756
chr9 25943526 25943527 kgp132252
chr9 25944008 25944009 rs10812327
chr9 25944862 25944863 kgp3541584
chr9 25948788 25948789 kgp9961059
chr9 25950813 25950814 rs12348340
chr9 25953376 25953377 kgp8013273
chr9 25953798 25953799 kgp18474922
chr9 25953814 25953815 rs6475872
chr9 25954097 25954098 rs1855027
chr9 25954988 25954989 kgp10900920
chr9 25955006 25955007 rs9886671
chr9 25955229 25955230 kgp9084811
chr9 25956930 25956931 rs1332339
chr9 25959417 25959418 kgp2393666
chr9 25959458 25959459 kgp10075654
chr9 25960504 25960505 kgp161811
chr9 25963885 25963886 kgp11938393
chr9 25963988 25963989 kgp10869936
chr9 25964122 25964123 kgp93509
chr9 25964851 25964852 kgp6331616
chr9 25966739 25966740 rs10453196
chr9 25967353 25967354 kgp18518123
chr9 25967590 25967591 kgp18336983
chr9 25971496 25971497 rs844356
chr9 25973165 25973166 rs473107
chr9 25973291 25973292 rs1332348
chr9 25974117 25974118 kgp9044025
chr9 25974549 25974550 rs590638
chr9 25975380 25975381 kgp6599887
chr9 25976905 25976906 kgp18648580
chr9 25977416 25977417 kgp6273224
chr9 25978444 25978445 kgp4564813
chr9 25978731 25978732 kgp10929729
chr9 25979071 25979072 rs651998
chr9 25979513 25979514 rs475033
chr9 25982098 25982099 kgp3936091
chr9 25982397 25982398 kgp11370662
chr9 25982487 25982488 kgp7191316
chr9 25988863 25988864 kgp6662293
chr9 25988942 25988943 rs2778457
chr9 25988971 25988972 kgp1149023
chr9 25994352 25994353 rs836078
chr9 25995533 25995534 kgp18643665
chr9 25999237 25999238 kgp11894730
chr9 25999527 25999528 kgp9331406
chr9 26000000 26000001 kgp1562417
chr9 26003295 26003296 rs671089
chr9 26004426 26004427 kgp11506575
chr9 26004554 26004555 kgp7876629
chr9 26005365 26005366 rs1332341
chr9 26005486 26005487 rs1332340
chr9 26007232 26007233 kgp3674464
chr9 26007839 26007840 kgp18342178
chr9 26009631 26009632 kgp6392463
chr9 26011391 26011392 rs7046440
chr9 26012561 26012562 kgp11523424
chr9 26012876 26012877 kgp2781992
chr9 26014219 26014220 rs12342124
chr9 26014580 26014581 rs12337404
chr9 26014599 26014600 rs2383609
chr9 26019896 26019897 kgp11978179
chr9 26020609 26020610 kgp18676495
chr9 26020696 26020697 kgp18513163
chr9 26020805 26020806 rs10738742
chr9 26021425 26021426 kgp11120974
chr9 26022049 26022050 rs9942876
chr9 26024277 26024278 rs4978032
chr9 26026859 26026860 kgp11002843
chr9 26029642 26029643 kgp18277358
chr9 26031275 26031276 kgp18271600
chr9 26033874 26033875 kgp2589656
chr9 26034254 26034255 kgp4471381
chr9 26034313 26034314 rs1537292
chr9 26034789 26034790 rs12551101
chr9 26035991 26035992 kgp10426598
chr9 26037884 26037885 kgp12198662
chr9 26037973 26037974 kgp4769458
chr9 26038216 26038217 rs10757585
chr9 26038463 26038464 kgp758398
chr9 26038746 26038747 rs10757587
chr9 26039143 26039144 kgp9924286
chr9 26042262 26042263 kgp10462628
chr9 26042946 26042947 kgp6484932
chr9 26044176 26044177 kgp18555970
chr9 26044582 26044583 kgp1659584
chr9 26050658 26050659 kgp11956083
chr9 26051353 26051354 kgp5955119
chr9 26051959 26051960 rs1412450
chr9 26052143 26052144 kgp1098508
chr9 26058259 26058260 rs7019491
chr9 26059027 26059028 rs957252
chr9 26059719 26059720 rs10812339
chr9 26061367 26061368 kgp11845861
chr9 26062254 26062255 kgp1722827
chr9 26062581 26062582 rs9406901
chr9 26062841 26062842 rs16910121
chr9 26065983 26065984 kgp2804636
chr9 26065996 26065997 rs10757591
chr9 26066242 26066243 rs12352102
chr9 26068053 26068054 kgp6205258
chr9 26068260 26068261 rs2383614
chr9 26069414 26069415 rs946035
chr9 26070962 26070963 rs1412455
chr9 26076678 26076679 rs10757593
chr9 26078319 26078320 kgp1234194
chr9 26078763 26078764 rs4978040
chr9 26080021 26080022 kgp9642244
chr9 26081231 26081232 kgp11269986
chr9 26081643 26081644 kgp11558403
chr9 26083444 26083445 kgp1567209
chr9 26083995 26083996 rs12342356
chr9 26086273 26086274 rs10812346
chr9 26087261 26087262 kgp10187200
chr9 26087713 26087714 rs10967194
chr9 26087831 26087832 kgp1650050
chr9 26087906 26087907 rs7046442
chr9 26089560 26089561 kgp9736786
chr9 26090744 26090745 kgp11131720
chr9 26093491 26093492 kgp1347907
chr9 26095673 26095674 kgp10052744
chr9 26097263 26097264 kgp11317981
chr9 26100104 26100105 kgp10239215
chr9 26100956 26100957 rs7854360
chr9 26102953 26102954 rs10967199
chr9 26107689 26107690 kgp10863031
chr9 26110569 26110570 rs4977692
chr9 26112446 26112447 rs6475882
chr9 26112548 26112549 kgp18273732
chr9 26112747 26112748 rs7033944
chr9 26114701 26114702 rs10967204
chr9 26116149 26116150 kgp2211467
chr9 26116552 26116553 kgp730677
chr9 26117766 26117767 rs16910176
chr9 26118452 26118453 kgp1407266
chr9 26119407 26119408 kgp8366818
chr9 26121102 26121103 rs6475884
chr9 26122148 26122149 rs10117168
chr9 26122254 26122255 kgp10558995
chr9 26122707 26122708 kgp6546414
chr9 26124279 26124280 P1_M_061510_9_569_P
chr9 26125098 26125099 rs7035912
chr9 26126452 26126453 rs3009708
chr9 26127243 26127244 kgp9430458
chr9 26128567 26128568 rs1434863
chr9 26129695 26129696 kgp6041806
chr9 26132594 26132595 kgp8885625
chr9 26133820 26133821 rs10812354
chr9 26134367 26134368 rs1434880
chr9 26134887 26134888 kgp12182313
chr9 26136234 26136235 rs10757596
chr9 26139128 26139129 kgp8429196
chr9 26142509 26142510 kgp6731995
chr9 26143724 26143725 kgp10795372
chr9 26145191 26145192 kgp12091230
chr9 26149005 26149006 rs4978050
chr9 26151960 26151961 rs2787165
chr9 26153792 26153793 rs2571525
chr9 26155174 26155175 rs1434876
chr9 26155893 26155894 rs10119966
chr9 26156362 26156363 rs985134
chr9 26161125 26161126 kgp4093136
chr9 26162705 26162706 kgp2250958
chr9 26169346 26169347 rs10121215
chr9 26172702 26172703 kgp12297247
chr9 26178648 26178649 kgp18339971
chr9 26178731 26178732 rs10757598
chr9 26179064 26179065 rs1434860
chr9 26180089 26180090 kgp22756588
chr9 26180248 26180249 rs1836463
chr9 26181145 26181146 kgp11451741
chr9 26181176 26181177 rs10812357
chr9 26183696 26183697 kgp2554175
chr9 26184916 26184917 rs2571519
chr9 26187692 26187693 kgp18256871
chr9 26188497 26188498 rs10812358
chr9 26188533 26188534 kgp18307612
chr9 26189591 26189592 rs1933276
chr9 26191011 26191012 rs10757601
chr9 26191573 26191574 rs10812364
chr9 26191618 26191619 kgp18613148
chr9 26192901 26192902 rs2787179
chr9 26193854 26193855 rs2571507
chr9 26194165 26194166 rs2787180
chr9 26195518 26195519 rs10967222
chr9 26195612 26195613 rs1369198
chr9 26195828 26195829 rs2164189
chr9 26196671 26196672 rs2152969
chr9 26198430 26198431 kgp9308837
chr9 26200056 26200057 rs2068369
chr9 26200908 26200909 kgp22829655
chr9 26201048 26201049 kgp936442
chr9 26201457 26201458 rs13293826
chr9 26202480 26202481 rs1369212
chr9 26203625 26203626 kgp3379793
chr9 26203907 26203908 kgp3356146
chr9 26203991 26203992 kgp39046
chr9 26205603 26205604 rs12684405
chr9 26205693 26205694 rs2217796
chr9 26206878 26206879 rs10967232
chr9 26207266 26207267 rs1434883
chr9 26207357 26207358 rs1434882
chr9 26208775 26208776 rs4977694
chr9 26210140 26210141 rs7850733
chr9 26210348 26210349 rs10511767
chr9 26210445 26210446 rs10967234
chr9 26211715 26211716 kgp1014170
chr9 26211819 26211820 rs4978054
chr9 26212727 26212728 kgp9209417
chr9 26213890 26213891 kgp18621373
chr9 26217104 26217105 kgp4623226
chr9 26217723 26217724 kgp5369414
chr9 26218531 26218532 rs1560944
chr9 26221071 26221072 kgp11839277
chr9 26222606 26222607 kgp4735634
chr9 26222986 26222987 rs10757602
chr9 26225231 26225232 rs1369207
chr9 26226391 26226392 rs717704
chr9 26227744 26227745 kgp7178225
chr9 26229283 26229284 kgp9405827
chr9 26229645 26229646 kgp18560037
chr9 26230778 26230779 kgp12430250
chr9 26231111 26231112 kgp241399
chr9 26233580 26233581 kgp5919005
chr9 26233871 26233872 kgp4722459
chr9 26238002 26238003 kgp10184159
chr9 26239409 26239410 kgp11400169
chr9 26243570 26243571 kgp18294898
chr9 26244254 26244255 rs10156483
chr9 26248034 26248035 rs1932713
chr9 26248854 26248855 kgp8249202
chr9 26256237 26256238 kgp2429295
chr9 26257237 26257238 rs623893
chr9 26258330 26258331 kgp370914
chr9 26258554 26258555 rs12347843
chr9 26259925 26259926 rs10967275
chr9 26261021 26261022 kgp45304
chr9 26261339 26261340 rs443014
chr9 26263017 26263018 kgp7324028
chr9 26264469 26264470 kgp1950030
chr9 26265312 26265313 kgp10844398
chr9 26266000 26266001 kgp6267896
chr9 26268811 26268812 kgp4875522
chr9 26269797 26269798 kgp6923852
chr9 26273182 26273183 kgp9571518
chr9 26273357 26273358 rs990328
chr9 26273422 26273423 kgp8940199
chr9 26273886 26273887 rs17784656
chr9 26275373 26275374 rs514616
chr9 26275492 26275493 rs693087
chr9 26275963 26275964 rs1897888
chr9 26284249 26284250 kgp18518298
chr9 26284334 26284335 kgp18277307
chr9 26285085 26285086 rs7847611
chr9 26285323 26285324 kgp8559984
chr9 26287033 26287034 kgp3177287
chr9 26289216 26289217 rs353436
chr9 26290352 26290353 rs393823
chr9 26290976 26290977 kgp654545
chr9 26291675 26291676 kgp12201773
chr9 26292266 26292267 rs2571510
chr9 26293159 26293160 kgp4704321
chr9 26294086 26294087 rs10967292
chr9 26296318 26296319 rs589340
chr9 26297311 26297312 rs17776101
chr9 26297692 26297693 rs367832
chr9 26298133 26298134 rs10511771
chr9 26299900 26299901 kgp11216960
chr9 26300054 26300055 kgp4045907
chr9 26300273 26300274 kgp11441515
chr9 26302015 26302016 kgp4909242
chr9 26302271 26302272 kgp6935883
chr9 26302902 26302903 rs2254070
chr9 26302963 26302964 rs17719825
chr9 26303824 26303825 kgp10988447
chr9 26304741 26304742 kgp4375268
chr9 26305299 26305300 kgp12530333
chr9 26305718 26305719 kgp18655725
chr9 26306721 26306722 kgp5686912
chr9 26306935 26306936 kgp4050419
chr9 26306968 26306969 rs2785104
chr9 26307142 26307143 kgp7105132
chr9 26307384 26307385 rs2617991
chr9 26307528 26307529 rs11793655
chr9 26311602 26311603 kgp12456932
chr9 26313752 26313753 rs10967301
chr9 26313813 26313814 rs2618012
chr9 26314311 26314312 kgp2257609
chr9 26316309 26316310 rs10967303
chr9 26317241 26317242 rs989494
chr9 26317306 26317307 rs1336467
chr9 26317972 26317973 rs2618014
chr9 26318332 26318333 rs2785102
chr9 26318856 26318857 kgp12072253
chr9 26319465 26319466 kgp18260092
chr9 26322504 26322505 kgp9618713
chr9 26322638 26322639 rs7864136
chr9 26324012 26324013 rs1414924
chr9 26326099 26326100 rs7864514
chr9 26327891 26327892 kgp3321924
chr9 26328452 26328453 kgp2370657
chr9 26328953 26328954 rs1336461
chr9 26329312 26329313 rs2618010
chr9 26329421 26329422 rs2618011
chr9 26330716 26330717 kgp1975745
chr9 26332821 26332822 kgp18325178
chr9 26334168 26334169 kgp18444043
chr9 26334801 26334802 rs2785113
chr9 26335944 26335945 kgp18256916
chr9 26336408 26336409 kgp2679579
chr9 26337599 26337600 kgp18596771
chr9 26341666 26341667 kgp3894257
chr9 26342946 26342947 rs4364720
chr9 26346140 26346141 rs1577665
chr9 26347302 26347303 kgp7663072
chr9 26354808 26354809 kgp4008008
chr9 26357952 26357953 rs10115021
chr9 26358683 26358684 kgp18310134
chr9 26359484 26359485 rs915508
chr9 26360256 26360257 kgp7102391
chr9 26363960 26363961 kgp2835650
chr9 26364525 26364526 rs2484918
chr9 26364846 26364847 rs2785096
chr9 26366073 26366074 rs1319617
chr9 26367334 26367335 kgp9943028
chr9 26370563 26370564 rs451664
chr9 26371155 26371156 kgp134819
chr9 26376869 26376870 rs958843
chr9 26377015 26377016 kgp10600381
chr9 26379839 26379840 kgp5165315
chr9 26381873 26381874 rs2769970
chr9 26382204 26382205 rs400528
chr9 26384370 26384371 rs694150
chr9 26391494 26391495 rs2618022
chr9 26392057 26392058 rs2152634
chr9 26394002 26394003 rs1887720
chr9 26397836 26397837 rs3896192
chr9 26401334 26401335 kgp8392527
chr9 26403365 26403366 kgp18434288
chr9 26403616 26403617 rs16910426
chr9 26405942 26405943 kgp18264685
chr9 26408275 26408276 kgp2313580
chr9 26409618 26409619 kgp5568818
chr9 26409618 26409619 rs418988
chr9 26410030 26410031 rs10812392
chr9 26411669 26411670 kgp7216378
chr9 26414523 26414524 rs7851459
chr9 26417713 26417714 rs430072
chr9 26417857 26417858 rs10116830
chr9 26419433 26419434 rs12005563
chr9 26419769 26419770 kgp18426563
chr9 26422289 26422290 rs1336464
chr9 26433527 26433528 rs10967336
chr9 26434111 26434112 kgp18572529
chr9 26435516 26435517 rs6475892
chr9 26435567 26435568 kgp18270983
chr9 26437483 26437484 rs16910448
chr9 26438145 26438146 rs7034296
chr9 26438881 26438882 kgp4246394
chr9 26439022 26439023 rs10114322
chr9 26440089 26440090 kgp18280884
chr9 26440476 26440477 rs1571363
chr9 26444582 26444583 rs7864971
chr9 26445341 26445342 kgp7399832
chr9 26449873 26449874 rs10967346
chr9 26451024 26451025 rs10812400
chr9 26451187 26451188 kgp10460303
chr9 26452480 26452481 kgp18307446
chr9 26453355 26453356 rs6475895
chr9 26453722 26453723 rs6475897
chr9 26453807 26453808 kgp8528690
chr9 26455312 26455313 kgp2932939
chr9 26457169 26457170 rs1328425
chr9 26457403 26457404 rs7867403
chr9 26457708 26457709 kgp5834292
chr9 26458556 26458557 rs7044844
chr9 26463377 26463378 rs4576502
chr9 26463909 26463910 kgp12143893
chr9 26466574 26466575 rs3930533
chr9 26466725 26466726 kgp18640080
chr9 26470099 26470100 kgp4736158
chr9 26470690 26470691 kgp4742143
chr9 26474475 26474476 rs7865029
chr9 26477795 26477796 kgp4756741
chr9 26478853 26478854 kgp2910260
chr9 26479155 26479156 kgp11207780
chr9 26479387 26479388 kgp86956
chr9 26486470 26486471 rs2094537
chr9 26489224 26489225 rs12554403
chr9 26500045 26500046 rs10967370
chr9 26502532 26502533 kgp252038
chr9 26503117 26503118 rs6475906
chr9 26506169 26506170 kgp513293
chr9 26506571 26506572 kgp11308424
chr9 26506731 26506732 rs1854313
chr9 26506858 26506859 kgp8943259
chr9 26507210 26507211 rs12339423
chr9 26508944 26508945 kgp4857702
chr9 26509377 26509378 rs1999047
chr9 26510999 26511000 rs17753877
chr9 26511834 26511835 rs7867285
chr9 26513326 26513327 kgp866065
chr9 26514105 26514106 kgp920595
chr9 26515051 26515052 rs1359967
chr9 26515616 26515617 rs7867988
chr9 26516012 26516013 rs4333705
chr9 26516908 26516909 rs10967379
chr9 26518513 26518514 kgp11535573
chr9 26522970 26522971 kgp10783277
chr9 26523910 26523911 rs12000866
chr9 26524415 26524416 rs4111166
chr9 26524683 26524684 kgp475031
chr9 26525311 26525312 rs12115450
chr9 26526248 26526249 rs10511788
chr9 26526326 26526327 kgp5819551
chr9 26526452 26526453 rs12004473
chr9 26526846 26526847 kgp18260912
chr9 26527282 26527283 kgp18350241
chr9 26528034 26528035 kgp11422393
chr9 26528574 26528575 rs2225078
chr9 26530006 26530007 rs10429531
chr9 26530125 26530126 rs10429615
chr9 26530621 26530622 rs12554150
chr9 26530631 26530632 rs10967384
chr9 26530980 26530981 rs4367644
chr9 26531227 26531228 rs4606151
chr9 26532019 26532020 kgp678582
chr9 26535789 26535790 rs10967386
chr9 26538664 26538665 rs17692319
chr9 26538804 26538805 rs994390
chr9 26545828 26545829 kgp8685059
chr9 26546079 26546080 rs12337751
chr9 26546430 26546431 rs13294038
chr9 26546432 26546433 kgp5623208
chr9 26546479 26546480 rs2148602
chr9 26547990 26547991 rs10429492
chr9 26548876 26548877 rs17692355
chr9 26549552 26549553 rs6475913
chr9 26551025 26551026 rs17754132
chr9 26551099 26551100 kgp3024448
chr9 26551725 26551726 rs10757612
chr9 26553399 26553400 rs6475914
chr9 26553974 26553975 rs10967401
chr9 26554530 26554531 kgp10988134
chr9 26555226 26555227 kgp18490659
chr9 26555762 26555763 rs2383698
chr9 26556310 26556311 rs1926757
chr9 26559981 26559982 kgp10091050
chr9 26560999 26561000 rs1983901
chr9 26561412 26561413 kgp18386323
chr9 26562348 26562349 kgp18263596
chr9 26562465 26562466 kgp10912881
chr9 26562763 26562764 kgp18671519
chr9 26562989 26562990 kgp6646323
chr9 26565213 26565214 rs1328426
chr9 26565912 26565913 rs1887221
chr9 26567998 26567999 rs1117679
chr9 26569054 26569055 rs12550891
chr9 26569359 26569360 kgp10293646
chr9 26570612 26570613 rs7847445
chr9 26571259 26571260 rs4977704
chr9 26571284 26571285 rs12379692
chr9 26571950 26571951 kgp4170731
chr9 26572109 26572110 rs2148601
chr9 26572235 26572236 rs2148600
chr9 26572468 26572469 kgp4173933
chr9 26572536 26572537 rs10118162
chr9 26575712 26575713 kgp7194273
chr9 26576085 26576086 rs4978082
chr9 26576116 26576117 rs964855
chr9 26577327 26577328 kgp4765965
chr9 26577980 26577981 kgp18652006
chr9 26578022 26578023 rs1926751
chr9 26579247 26579248 kgp11488514
chr9 26579585 26579586 rs927890
chr9 26580066 26580067 rs996414
chr9 26581765 26581766 rs2383700
chr9 26582103 26582104 rs1926771
chr9 26582744 26582745 rs1926770
chr9 26583019 26583020 kgp4208643
chr9 26583413 26583414 kgp1503022
chr9 26584339 26584340 kgp2270889
chr9 26585023 26585024 kgp12240122
chr9 26585589 26585590 kgp7608386
chr9 26593784 26593785 rs10812417
chr9 26594972 26594973 kgp4321153
chr9 26595256 26595257 rs12379432
chr9 26595379 26595380 rs10812418
chr9 26595413 26595414 kgp18513033
chr9 26595511 26595512 rs12379448
chr9 26596090 26596091 kgp18338074
chr9 26596396 26596397 rs1926768
chr9 26596443 26596444 rs1926767
chr9 26598312 26598313 rs4316219
chr9 26599308 26599309 kgp1356995
chr9 26599696 26599697 kgp11483536
chr9 26600186 26600187 rs10812420
chr9 26601229 26601230 rs10967431
chr9 26601283 26601284 kgp8972628
chr9 26601761 26601762 kgp5365862
chr9 26602309 26602310 kgp7222252
chr9 26603242 26603243 rs913161
chr9 26605497 26605498 kgp11547065
chr9 26605756 26605757 rs10812423
chr9 26606059 26606060 rs10812425
chr9 26606276 26606277 kgp8634159
chr9 26607417 26607418 rs1319058
chr9 26608212 26608213 rs10967435
chr9 26608336 26608337 rs1926760
chr9 26609612 26609613 rs10812426
chr9 26611454 26611455 kgp3178197
chr9 26612556 26612557 rs7869769
chr9 26612669 26612670 rs10967440
chr9 26614846 26614847 rs10812428
chr9 26615219 26615220 kgp544148
chr9 26615736 26615737 kgp3928121
chr9 26617362 26617363 kgp1783525
chr9 26618352 26618353 rs10967443
chr9 26618388 26618389 rs7849701
chr9 26618519 26618520 kgp2892530
chr9 26618955 26618956 kgp10518396
chr9 26621269 26621270 kgp697681
chr9 26623296 26623297 rs10757619
chr9 26624870 26624871 rs7868631
chr9 26625509 26625510 kgp18580430
chr9 26626024 26626025 rs1926776
chr9 26626080 26626081 rs1998909
chr9 26628497 26628498 rs10967447
chr9 26629082 26629083 rs1926775
chr9 26629381 26629382 rs1926773
chr9 26630479 26630480 rs6475917
chr9 26631111 26631112 rs913163
chr9 26631997 26631998 kgp2678228
chr9 26632302 26632303 kgp18655964
chr9 26632688 26632689 kgp18320104
chr9 26633116 26633117 kgp18249266
chr9 26633840 26633841 rs10812432
chr9 26634558 26634559 kgp18453555
chr9 26635300 26635301 kgp9860334
chr9 26636412 26636413 rs7851334
chr9 26636723 26636724 kgp12512320
chr9 26636733 26636734 kgp18612449
chr9 26637252 26637253 rs2164097
chr9 26640929 26640930 kgp2559614
chr9 26641556 26641557 rs10967453
chr9 26642032 26642033 rs1369052
chr9 26646111 26646112 kgp9056789
chr9 26646637 26646638 kgp12255941
chr9 26647752 26647753 kgp449936
chr9 26649311 26649312 kgp3235881
chr9 26649955 26649956 rs10511783
chr9 26650016 26650017 rs989947
chr9 26651363 26651364 rs4978089
chr9 26652537 26652538 rs10967458
chr9 26652570 26652571 kgp18583345
chr9 26653153 26653154 rs10812438
chr9 26655379 26655380 kgp7816556
chr9 26655684 26655685 rs10812440
chr9 26657209 26657210 kgp9057339
chr9 26657255 26657256 kgp18606023
chr9 26658406 26658407 rs10121064
chr9 26658657 26658658 rs10967460
chr9 26658754 26658755 kgp5986384
chr9 26659561 26659562 rs1033991
chr9 26662043 26662044 kgp2801986
chr9 26662585 26662586 kgp18355743
chr9 26665481 26665482 rs10812442
chr9 26666105 26666106 kgp18680628
chr9 26666570 26666571 rs4978090
chr9 26667078 26667079 kgp18682125
chr9 26668394 26668395 rs892566
chr9 26668916 26668917 rs1434479
chr9 26670709 26670710 kgp9164194
chr9 26670946 26670947 kgp11125423
chr9 26670982 26670983 kgp11471141
chr9 26671041 26671042 kgp18634980
chr9 26673734 26673735 rs12351975
chr9 26674985 26674986 rs980876
chr9 26675171 26675172 kgp4902734
chr9 26677186 26677187 kgp5455659
chr9 26678359 26678360 rs10738754
chr9 26681498 26681499 rs10812443
chr9 26681993 26681994 kgp2404877
chr9 26682006 26682007 kgp11113726
chr9 26682813 26682814 kgp9718164
chr9 26683600 26683601 kgp2357160
chr9 26683643 26683644 kgp1086317
chr9 26683966 26683967 rs4978091
chr9 26684082 26684083 rs10812444
chr9 26684900 26684901 rs12553807
chr9 26685528 26685529 rs10812445
chr9 26685705 26685706 kgp5553667
chr9 26687935 26687936 rs10812447
chr9 26688038 26688039 kgp9195743
chr9 26691667 26691668 rs983863
chr9 26691982 26691983 kgp18398268
chr9 26692532 26692533 kgp18437171
chr9 26694183 26694184 rs7871815
chr9 26694887 26694888 kgp8186880
chr9 26698330 26698331 rs13296414
chr9 26698643 26698644 rs12708266
chr9 26699110 26699111 rs10967482
chr9 26699428 26699429 kgp6901708
chr9 26703486 26703487 kgp9267884
chr9 26704013 26704014 rs4978094
chr9 26706211 26706212 rs12115568
chr9 26706277 26706278 rs10115168
chr9 26708577 26708578 kgp18471246
chr9 26708667 26708668 rs1434482
chr9 26709293 26709294 rs1865368
chr9 26710091 26710092 kgp375033
chr9 26710530 26710531 kgp571789
chr9 26710531 26710532 kgp3634231
chr9 26713334 26713335 rs10757623
chr9 26714413 26714414 kgp949323
chr9 26714613 26714614 rs2060409
chr9 26716551 26716552 rs10967489
chr9 26717061 26717062 rs10967491
chr9 26719331 26719332 rs10117522
chr9 26719410 26719411 kgp1786616
chr9 26721874 26721875 kgp18411262
chr9 26722557 26722558 kgp6334695
chr9 26722631 26722632 kgp8510271
chr9 26722735 26722736 rs7045601
chr9 26722837 26722838 rs10812450
chr9 26723379 26723380 kgp1230839
chr9 26724886 26724887 kgp18482252
chr9 26725701 26725702 rs10511779
chr9 26726327 26726328 kgp11484793
chr9 26726740 26726741 kgp18313899
chr9 26727438 26727439 kgp256478
chr9 26728454 26728455 rs7868048
chr9 26735408 26735409 rs12347998
chr9 26736050 26736051 rs10967503
chr9 26736161 26736162 rs10812452
chr9 26738040 26738041 kgp7658903
chr9 26739980 26739981 kgp18486880
chr9 26741582 26741583 rs17693460
chr9 26741772 26741773 kgp18321462
chr9 26742891 26742892 rs10967507
chr9 26743021 26743022 rs765888
chr9 26745567 26745568 rs10812453
chr9 26746272 26746273 kgp8067020
chr9 26746589 26746590 rs10967508
chr9 26746921 26746922 kgp6878579
chr9 26747858 26747859 kgp11831525
chr9 26748921 26748922 kgp8184785
chr9 26749093 26749094 rs1434478
chr9 26749318 26749319 kgp8431649
chr9 26749794 26749795 kgp695898
chr9 26749946 26749947 kgp803376
chr9 26750141 26750142 rs10757627
chr9 26750720 26750721 rs9694997
chr9 26750803 26750804 kgp7306141
chr9 26751012 26751013 rs4978100
chr9 26751368 26751369 kgp8564229
chr9 26751542 26751543 rs7026561
chr9 26751665 26751666 rs7041124
chr9 26751997 26751998 kgp300174
chr9 26752385 26752386 kgp9730144
chr9 26752498 26752499 kgp3655417
chr9 26753051 26753052 kgp5995354
chr9 26753307 26753308 kgp1561683
chr9 26754018 26754019 rs1434477
chr9 26754141 26754142 kgp1660471
chr9 26754887 26754888 kgp7555515
chr9 26755119 26755120 kgp9357858
chr9 26755929 26755930 rs10283761
chr9 26756470 26756471 kgp18472008
chr9 26757096 26757097 kgp18262717
chr9 26758211 26758212 kgp1856503
chr9 26758272 26758273 kgp9546478
chr9 26758978 26758979 rs11792081
chr9 26759983 26759984 kgp10693629
chr9 26760476 26760477 rs1369050
chr9 26761019 26761020 rs7030318
chr9 26761677 26761678 kgp1631616
chr9 26761876 26761877 kgp11265207
chr9 26762503 26762504 kgp12230207
chr9 26766178 26766179 rs1469773
chr9 26767509 26767510 rs7853898
chr9 26767754 26767755 kgp10758599
chr9 26767841 26767842 rs12350711
chr9 26767852 26767853 rs12555089
chr9 26768595 26768596 kgp18361710
chr9 26769027 26769028 kgp18496060
chr9 26769716 26769717 kgp6882318
chr9 26770029 26770030 rs7046166
chr9 26770359 26770360 kgp18403003
chr9 26770757 26770758 kgp2236797
chr9 26773230 26773231 kgp3515815
chr9 26774050 26774051 kgp10662293
chr9 26776232 26776233 rs10114963
chr9 26776773 26776774 kgp18600819
chr9 26777329 26777330 rs2383716
chr9 26779335 26779336 kgp18305541
chr9 26781144 26781145 kgp5417475
chr9 26782629 26782630 rs12684342
chr9 26783462 26783463 rs10511777
chr9 26783995 26783996 rs6475937
chr9 26785013 26785014 kgp12209621
chr9 26785512 26785513 rs10511776
chr9 26785712 26785713 rs12341895
chr9 26788497 26788498 rs10511775
chr9 26788706 26788707 kgp2602458
chr9 26788875 26788876 kgp18584725
chr9 26789025 26789026 kgp2967580
chr9 26789939 26789940 rs1889899
chr9 26789974 26789975 kgp10068211
chr9 26790632 26790633 rs10511774
chr9 26790794 26790795 kgp4980855
chr9 26793154 26793155 kgp18553297
chr9 26796159 26796160 rs10116852
chr9 26796471 26796472 rs1336335
chr9 26796656 26796657 kgp1486791
chr9 26796799 26796800 kgp18414900
chr9 26797298 26797299 kgp1083032
chr9 26798352 26798353 rs7046322
chr9 26799081 26799082 kgp18440676
chr9 26800358 26800359 rs12338262
chr9 26801836 26801837 kgp4288146
chr9 26804012 26804013 kgp5612648
chr9 26804801 26804802 rs12339392
chr9 26807049 26807050 kgp8339049
chr9 26808022 26808023 rs1336336
chr9 26808205 26808206 kgp5606737
chr9 26809061 26809062 kgp9123171
chr9 26809549 26809550 kgp5162544
chr9 26810176 26810177 rs10812467
chr9 26810242 26810243 kgp8680147
chr9 26817008 26817009 kgp9316974
chr9 26819019 26819020 kgp18384745
chr9 26820415 26820416 rs7035436
chr9 26820987 26820988 kgp18281714
chr9 26826016 26826017 rs10967550
chr9 26832938 26832939 kgp8859953
chr9 26834138 26834139 rs10812476
chr9 26838492 26838493 kgp3827874
chr9 26838838 26838839 rs7872881
chr9 26839966 26839967 kgp6052398
chr9 26840596 26840597 rs6475944
chr9 26841795 26841796 kgp8993368
chr9 26842505 26842506 kgp18259992
chr9 26842669 26842670 kgp18262081
chr9 26844842 26844843 rs7032756
chr9 26847976 26847977 kgp6607109
chr9 26850608 26850609 kgp3154474
chr9 26857243 26857244 kgp3057726
chr9 26860357 26860358 rs7868158
chr9 26861105 26861106 kgp18665748
chr9 26862376 26862377 kgp7941101
chr9 26862701 26862702 kgp18622501
chr9 26864777 26864778 kgp12068181
chr9 26866641 26866642 rs7036871
chr9 26867332 26867333 rs12350072
chr9 26869531 26869532 rs7018943
chr9 26870224 26870225 kgp18368112
chr9 26870520 26870521 kgp3354931
chr9 26872050 26872051 rs7851035
chr9 26874342 26874343 kgp9709877
chr9 26874481 26874482 kgp3092023
chr9 26880551 26880552 rs10967581
chr9 26885658 26885659 rs7026496
chr9 26891901 26891902 rs7873073
chr9 26892653 26892654 GA025605
chr9 26892973 26892974 rs3739547
chr9 26893661 26893662 rs7038314
chr9 26893730 26893731 rs7038218
chr9 26899452 26899453 kgp7716192
chr9 26899455 26899456 rs6475948
chr9 26899689 26899690 rs7018962
chr9 26900204 26900205 kgp11754585
chr9 26904698 26904699 rs16910873
chr9 26905182 26905183 rs12000745
chr9 26909064 26909065 rs10812492
chr9 26910950 26910951 rs10967594
chr9 26911024 26911025 rs10812494
chr9 26913828 26913829 kgp384695
chr9 26915924 26915925 kgp54511
chr9 26916196 26916197 kgp9294258
chr9 26917690 26917691 rs7871097
chr9 26917717 26917718 rs7871286
chr9 26919606 26919607 rs10120342
chr9 26922016 26922017 rs7042173
chr9 26924620 26924621 rs10511793
chr9 26928005 26928006 kgp18408930
chr9 26928426 26928427 kgp4870162
chr9 26928776 26928777 kgp18459480
chr9 26931254 26931255 rs10757635
chr9 26940722 26940723 rs12003612
chr9 26941178 26941179 kgp11581590
chr9 26941603 26941604 kgp7210722
chr9 26942446 26942447 kgp3641304
chr9 26943293 26943294 kgp4709459
chr9 26945975 26945976 kgp10937441
chr9 26948331 26948332 rs3758218
chr9 26950321 26950322 kgp339068
chr9 26953101 26953102 rs10511795
chr9 26956662 26956663 rs1541145
chr9 26956767 26956768 kgp11387456
chr9 26956867 26956868 kgp1504111
chr9 26960084 26960085 rs10812503
chr9 26962404 26962405 kgp2412016
chr9 26962487 26962488 rs10967625
chr9 26964798 26964799 rs10967627
chr9 26973207 26973208 kgp2329404
chr9 26974244 26974245 kgp10599027
chr9 26975148 26975149 kgp12367858
chr9 26975567 26975568 rs7035447
chr9 26978258 26978259 kgp7892242
chr9 26979026 26979027 rs7849248
chr9 26980412 26980413 kgp6841475
chr9 26980565 26980566 kgp18380030
chr9 26980878 26980879 kgp7062177
chr9 26980948 26980949 rs10967639
chr9 26983437 26983438 kgp8118123
chr9 26987026 26987027 kgp11985796
chr9 26993888 26993889 rs10812509
chr9 26994797 26994798 kgp4480713
chr9 26995786 26995787 kgp5992284
chr9 26995885 26995886 kgp9382916
chr9 27004337 27004338 kgp10233225
chr9 27005061 27005062 rs12236850
chr9 27006574 27006575 rs10967657
chr9 27009737 27009738 rs17756299
chr9 27018019 27018020 rs12337896
chr9 27018035 27018036 kgp18456292
chr9 27019439 27019440 rs10812513
chr9 27020241 27020242 kgp832868
chr9 27032384 27032385 rs7857669
chr9 27041660 27041661 kgp4042498
chr9 27041675 27041676 kgp778775
chr9 27047240 27047241 kgp6651795
chr9 27047245 27047246 rs10812520
chr9 27047459 27047460 rs16910953
chr9 27049382 27049383 kgp18603832
chr9 27050592 27050593 rs1413824
chr9 27062720 27062721 rs3429
chr9 27066069 27066070 rs17694631
chr9 27074232 27074233 rs620090
chr9 27077615 27077616 kgp18288461
chr9 27081878 27081879 rs16910976
chr9 27084461 27084462 rs10812525
chr9 27088013 27088014 kgp735339
chr9 27088756 27088757 kgp5975380
chr9 27089669 27089670 kgp4025656
chr9 27090043 27090044 kgp18654281
chr9 27090093 27090094 kgp8497597
chr9 27090421 27090422 kgp3474622
chr9 27094646 27094647 kgp1069642
chr9 27095071 27095072 rs2782434
chr9 27095467 27095468 kgp11363658
chr9 27097792 27097793 kgp4387322
chr9 27098939 27098940 rs1161603
chr9 27099243 27099244 rs596427
chr9 27101363 27101364 kgp2871846
chr9 27102036 27102037 kgp707245
chr9 27102399 27102400 kgp18289454
chr9 27104708 27104709 rs615532
chr9 27106228 27106229 kgp18265992
chr9 27107348 27107349 rs10967716
chr9 27107941 27107942 kgp8063092
chr9 27108432 27108433 rs10967717
chr9 27108799 27108800 kgp3197091
chr9 27108809 27108810 rs10967719
chr9 27108974 27108975 rs657867
chr9 27110381 27110382 kgp10501736
chr9 27110479 27110480 kgp6296850
chr9 27111292 27111293 kgp10633477
chr9 27112310 27112311 rs615375
chr9 27114976 27114977 kgp18492165
chr9 27115767 27115768 rs10738763
chr9 27118617 27118618 kgp18399727
chr9 27118706 27118707 kgp3771469
chr9 27118806 27118807 rs621786
chr9 27118959 27118960 kgp18320927
chr9 27120193 27120194 kgp5288658
chr9 27120368 27120369 rs666812
chr9 27121905 27121906 kgp3041806
chr9 27123224 27123225 kgp9289311
chr9 27123259 27123260 rs603085
chr9 27123347 27123348 kgp196229
chr9 27124744 27124745 rs4242698
chr9 27125466 27125467 kgp6261607
chr9 27126414 27126415 kgp314624
chr9 27132072 27132073 kgp6969674
chr9 27132513 27132514 rs7044842
chr9 27133015 27133016 rs16911047
chr9 27133384 27133385 rs7032817
chr9 27134682 27134683 kgp71023
chr9 27134867 27134868 rs10511799
chr9 27135335 27135336 kgp9479262
chr9 27135712 27135713 kgp2955871
chr9 27135830 27135831 rs7042119
chr9 27135961 27135962 rs7042267
chr9 27136704 27136705 rs12552985
chr9 27137252 27137253 kgp1440248
chr9 27137488 27137489 kgp370694
chr9 27137728 27137729 kgp7896449
chr9 27138782 27138783 kgp12526031
chr9 27138897 27138898 rs11789885
chr9 27142887 27142888 kgp6903911
chr9 27143981 27143982 kgp18515061
chr9 27144515 27144516 rs12001452
chr9 27144862 27144863 rs12005388
chr9 27145457 27145458 kgp18283712
chr9 27147835 27147836 rs7853911
chr9 27148154 27148155 kgp2713769
chr9 27148474 27148475 rs7871178
chr9 27148497 27148498 kgp18448686
chr9 27149196 27149197 kgp11528508
chr9 27151393 27151394 rs7034505
chr9 27151644 27151645 rs7862217
chr9 27151705 27151706 rs7035021
chr9 27152033 27152034 kgp10975354
chr9 27152291 27152292 rs4601425
chr9 27152307 27152308 rs664461
chr9 27152338 27152339 kgp2292937
chr9 27152421 27152422 kgp691649
chr9 27152723 27152724 rs538679
chr9 27153535 27153536 rs599312
chr9 27153865 27153866 rs600728
chr9 27153873 27153874 rs507441
chr9 27154091 27154092 kgp1222246
chr9 27154418 27154419 kgp9470693
chr9 27155543 27155544 rs628873
chr9 27156573 27156574 kgp7766643
chr9 27157254 27157255 kgp18602011
chr9 27158009 27158010 kgp18245096
chr9 27161810 27161811 rs1413825
chr9 27161935 27161936 kgp4232667
chr9 27163394 27163395 rs506685
chr9 27163856 27163857 kgp2106885
chr9 27164219 27164220 rs7036743
chr9 27164845 27164846 rs1107774
chr9 27165029 27165030 rs671804
chr9 27165339 27165340 kgp18361050
chr9 27165544 27165545 kgp18479426
chr9 27165753 27165754 kgp11527001
chr9 27165951 27165952 kgp18263393
chr9 27166158 27166159 rs10967750
chr9 27168314 27168315 rs10511802
chr9 27168432 27168433 rs12349832
chr9 27168467 27168468 kgp18283329
chr9 27168703 27168704 kgp8271876
chr9 27169115 27169116 kgp18386649
chr9 27169123 27169124 rs3818283
chr9 27170933 27170934 rs565586
chr9 27171310 27171311 rs7871318
chr9 27171372 27171373 rs10812529
chr9 27172445 27172446 kgp18379073
chr9 27172575 27172576 kgp18487363
chr9 27172837 27172838 rs3739542
chr9 27173061 27173062 rs3824410
chr9 27173179 27173180 rs666478
chr9 27173703 27173704 rs12554799
chr9 27173938 27173939 kgp2288251
chr9 27176005 27176006 kgp9075789
chr9 27176553 27176554 rs2208637
chr9 27176885 27176886 rs2224530
chr9 27177371 27177372 kgp4392054
chr9 27178213 27178214 kgp2346449
chr9 27178696 27178697 kgp6392553
chr9 27179074 27179075 rs7047856
chr9 27179243 27179244 kgp2968485
chr9 27179529 27179530 rs541615
chr9 27179833 27179834 kgp6732846
chr9 27181760 27181761 kgp4866617
chr9 27182801 27182802 rs669102
chr9 27182824 27182825 rs10967760
chr9 27182886 27182887 kgp9061157
chr9 27182984 27182985 kgp4077963
chr9 27183597 27183598 kgp18465553
chr9 27184713 27184714 rs16911136
chr9 27184754 27184755 kgp5258173
chr9 27185100 27185101 kgp4558125
chr9 27185761 27185762 rs17834811
chr9 27186032 27186033 kgp9748530
chr9 27187215 27187216 kgp6766232
chr9 27187421 27187422 rs581724
chr9 27188025 27188026 kgp4601022
chr9 27188861 27188862 rs2152066
chr9 27189868 27189869 kgp4531647
chr9 27189958 27189959 kgp8000820
chr9 27190654 27190655 rs1334811
chr9 27190889 27190890 rs481294
chr9 27191567 27191568 kgp2054166
chr9 27192035 27192036 rs2224529
chr9 27193310 27193311 kgp3462055
chr9 27193384 27193385 kgp11624773
chr9 27193502 27193503 rs4879250
chr9 27193540 27193541 rs491892
chr9 27193587 27193588 kgp11044362
chr9 27193846 27193847 rs578327
chr9 27194388 27194389 kgp10747553
chr9 27196118 27196119 rs633903
chr9 27196289 27196290 rs3780315
chr9 27197281 27197282 rs10812532
chr9 27199143 27199144 kgp3180428
chr9 27199372 27199373 rs7027984
chr9 27199520 27199521 kgp10634038
chr9 27200737 27200738 rs4242670
chr9 27201690 27201691 kgp3273033
chr9 27201829 27201830 rs692946
chr9 27201967 27201968 rs1413829
chr9 27202662 27202663 rs7876024
chr9 27202726 27202727 rs7862047
chr9 27202869 27202870 rs639225
chr9 27203077 27203078 kgp18305367
chr9 27203133 27203134 rs638203
chr9 27203143 27203144 kgp18550799
chr9 27203624 27203625 rs2756900
chr9 27204174 27204175 kgp12343687
chr9 27205020 27205021 rs542913
chr9 27205550 27205551 kgp11136805
chr9 27206306 27206307 rs510101
chr9 27208251 27208252 rs560551
chr9 27208856 27208857 rs641848
chr9 27209421 27209422 kgp8138832
chr9 27210755 27210756 kgp1992185
chr9 27212004 27212005 kgp10384845
chr9 27212359 27212360 rs10757641
chr9 27212965 27212966 rs1111782
chr9 27213579 27213580 rs3737188
chr9 27213771 27213772 rs3737187
chr9 27213848 27213849 kgp18528102
chr9 27213895 27213896 kgp5222983
chr9 27214189 27214190 kgp18624395
chr9 27214718 27214719 rs534129
chr9 27214886 27214887 kgp3874749
chr9 27214988 27214989 kgp9067365
chr9 27215038 27215039 kgp8990121
chr9 27215791 27215792 kgp11059769
chr9 27215881 27215882 kgp3024207
chr9 27216869 27216870 kgp10236534
chr9 27217382 27217383 kgp3840572
chr9 27217406 27217407 kgp18360463
chr9 27218052 27218053 rs2756901
chr9 27219639 27219640 kgp5403698
chr9 27220065 27220066 rs2273719
chr9 27226946 27226947 rs7024846
chr9 27227228 27227229 kgp8447165
chr9 27228021 27228022 rs2273717
chr9 27228057 27228058 kgp550808
chr9 27228563 27228564 rs10812540
chr9 27228753 27228754 rs1555454
chr9 27229140 27229141 rs2273715
chr9 27229543 27229544 kgp238017
chr9 27229785 27229786 rs857
chr9 27230151 27230152 rs9987817
chr9 27230195 27230196 rs1407300
chr9 27232587 27232588 rs7855140
chr9 27232747 27232748 rs1322048
chr9 27233156 27233157 rs7858722
chr9 27233332 27233333 rs7858963
chr9 27233366 27233367 rs4878368
chr9 27233967 27233968 rs1590255
chr9 27234028 27234029 rs7035592
chr9 27234520 27234521 rs7468695
chr9 27235403 27235404 kgp10831562
chr9 27237398 27237399 kgp6064599
chr9 27238849 27238850 kgp1894979
chr9 27239186 27239187 kgp6179452
chr9 27245818 27245819 kgp18594410
chr9 27246054 27246055 kgp818198
chr9 27247082 27247083 kgp18414846
chr9 27247176 27247177 kgp11047117
chr9 27247313 27247314 rs2057362
chr9 27247564 27247565 kgp18673036
chr9 27247971 27247972 rs17695285
chr9 27248176 27248177 rs7042745
chr9 27248188 27248189 kgp5264650
chr9 27248613 27248614 kgp305096
chr9 27250867 27250868 rs4879313
chr9 27253048 27253049 rs10120928
chr9 27257872 27257873 kgp7728160
chr9 27258063 27258064 kgp4165682
chr9 27258215 27258216 rs997675
chr9 27259223 27259224 rs10738765
chr9 27260593 27260594 rs12348317
chr9 27261029 27261030 rs1853186
chr9 27261276 27261277 kgp18620417
chr9 27261825 27261826 rs911597
chr9 27261942 27261943 rs744121
chr9 27261960 27261961 kgp18326023
chr9 27262000 27262001 kgp10803549
chr9 27262080 27262081 kgp7065609
chr9 27262684 27262685 kgp18454658
chr9 27262755 27262756 kgp18366884
chr9 27262761 27262762 kgp18322915
chr9 27263237 27263238 kgp12026393
chr9 27263514 27263515 rs967144
chr9 27263865 27263866 kgp10516533
chr9 27264120 27264121 kgp3702633
chr9 27264214 27264215 rs10812546
chr9 27264470 27264471 kgp1234162
chr9 27264538 27264539 rs10967828
chr9 27264555 27264556 rs10812550
chr9 27264692 27264693 kgp469791
chr9 27267178 27267179 kgp9800035
chr9 27267482 27267483 kgp7198176
chr9 27268150 27268151 kgp12545128
chr9 27268620 27268621 kgp18255563
chr9 27268669 27268670 rs1322049
chr9 27269046 27269047 kgp18662958
chr9 27270086 27270087 kgp18612721
chr9 27270136 27270137 kgp12484985
chr9 27271172 27271173 kgp11582129
chr9 27271359 27271360 rs12683092
chr9 27272425 27272426 kgp4137440
chr9 27272575 27272576 kgp18658054
chr9 27274107 27274108 kgp1322848
chr9 27274427 27274428 rs13288748
chr9 27278083 27278084 rs10967849
chr9 27278718 27278719 kgp6911058
chr9 27278934 27278935 kgp18664720
chr9 27280483 27280484 kgp1597297
chr9 27280675 27280676 rs4878384
chr9 27282153 27282154 rs2057364
chr9 27282434 27282435 kgp18562996
chr9 27282589 27282590 kgp7911653
chr9 27282612 27282613 kgp4262727
chr9 27282941 27282942 rs17695487
chr9 27283019 27283020 rs10967856
chr9 27284362 27284363 rs1126107
chr9 27284496 27284497 rs7031393
chr9 27286663 27286664 rs3739539
chr9 27287363 27287364 rs10967861
chr9 27288112 27288113 rs2038571
chr9 27288894 27288895 rs2383722
chr9 27288911 27288912 kgp1164507
chr9 27289109 27289110 rs10967862
chr9 27289811 27289812 rs1980661
chr9 27290966 27290967 kgp18359442
chr9 27290983 27290984 rs2383724
chr9 27291260 27291261 rs2383725
chr9 27292278 27292279 rs3739534
chr9 27292473 27292474 kgp18276049
chr9 27292702 27292703 kgp6449
chr9 27293008 27293009 rs7873922
chr9 27296594 27296595 kgp2957492
chr9 27297300 27297301 rs7875191
chr9 27297776 27297777 kgp1063228
chr9 27298433 27298434 kgp4479630
chr9 27298499 27298500 rs10217315
chr9 27301327 27301328 kgp18292507
chr9 27301692 27301693 rs6475985
chr9 27301732 27301733 rs7043252
chr9 27305460 27305461 rs16911369
chr9 27305597 27305598 kgp3579586
chr9 27306108 27306109 kgp18626000
chr9 27307856 27307857 rs6475988
chr9 27311731 27311732 kgp6288748
chr9 27313438 27313439 rs7848125
chr9 27313940 27313941 kgp18585455
chr9 27315513 27315514 rs10967882
chr9 27316421 27316422 kgp3176742
chr9 27316970 27316971 rs10217619
chr9 27322755 27322756 kgp8113215
chr9 27325241 27325242 kgp18581879
chr9 27325557 27325558 kgp18241868
chr9 27325730 27325731 kgp18347313
chr9 27326059 27326060 rs3410
chr9 27326087 27326088 rs3409
chr9 27326540 27326541 kgp18322202
chr9 27326666 27326667 kgp11566240
chr9 27326779 27326780 rs1555453
chr9 27326903 27326904 rs2181029
chr9 27327380 27327381 kgp18633151
chr9 27327486 27327487 kgp4205159
chr9 27328213 27328214 kgp18570411
chr9 27328225 27328226 kgp27212596
chr9 27328451 27328452 kgp18358724
chr9 27328885 27328886 kgp6490491
chr9 27328963 27328964 rs3739531
chr9 27329384 27329385 kgp18466184
chr9 27329621 27329622 kgp3103417
chr9 27329791 27329792 rs1984008
chr9 27330513 27330514 rs3739530
chr9 27331323 27331324 rs6475989
chr9 27332582 27332583 kgp5713228
chr9 27332771 27332772 kgp10164728
chr9 27332817 27332818 rs10967894
chr9 27332891 27332892 rs1571649
chr9 27333154 27333155 rs10812569
chr9 27333746 27333747 rs10118742
chr9 27334288 27334289 rs10738769
chr9 27334399 27334400 kgp5565207
chr9 27334678 27334679 kgp1302628
chr9 27335338 27335339 rs10967899
chr9 27335345 27335346 kgp10401189
chr9 27335616 27335617 kgp18352188
chr9 27335826 27335827 rs7866347
chr9 27335836 27335837 kgp1191046
chr9 27336662 27336663 kgp5874910
chr9 27336981 27336982 kgp4741572
chr9 27336984 27336985 kgp9319039
chr9 27337055 27337056 kgp6199686
chr9 27337867 27337868 kgp4236839
chr9 27338005 27338006 kgp376383
chr9 27338479 27338480 rs10967901
chr9 27340196 27340197 kgp7218101
chr9 27341153 27341154 kgp556151
chr9 27341337 27341338 rs7041639
chr9 27342056 27342057 kgp12050751
chr9 27344590 27344591 rs7852428
chr9 27344661 27344662 rs7867777
chr9 27345158 27345159 kgp1507213
chr9 27346373 27346374 rs13298013
chr9 27346659 27346660 kgp3403142
chr9 27347242 27347243 kgp12526558
chr9 27347511 27347512 kgp10209317
chr9 27348197 27348198 kgp8253201
chr9 27349372 27349373 kgp18264413
chr9 27349561 27349562 rs12005912
chr9 27349579 27349580 rs12003803
chr9 27349900 27349901 kgp18628584
chr9 27351532 27351533 kgp694732
chr9 27351748 27351749 kgp8959131
chr9 27352019 27352020 kgp10163237
chr9 27352927 27352928 kgp6992769
chr9 27353396 27353397 kgp2778715
chr9 27353459 27353460 rs1888380
chr9 27353783 27353784 kgp10996578
chr9 27354555 27354556 rs7044577
chr9 27355224 27355225 kgp518155
chr9 27355262 27355263 kgp8956551
chr9 27355516 27355517 kgp18562964
chr9 27355998 27355999 kgp8822140
chr9 27356690 27356691 kgp1702118
chr9 27356877 27356878 kgp18381232
chr9 27358114 27358115 rs10812573
chr9 27358900 27358901 kgp18446542
chr9 27360011 27360012 kgp18363405
chr9 27361871 27361872 rs7849799
chr9 27361992 27361993 rs12349361
chr9 27363003 27363004 kgp10217816
chr9 27364823 27364824 rs7034798
chr9 27365628 27365629 rs10120418
chr9 27366435 27366436 rs12552712
chr9 27367277 27367278 rs1330921
chr9 27368989 27368990 kgp10625340
chr9 27369876 27369877 kgp12213698
chr9 27370094 27370095 kgp3464652
chr9 27370944 27370945 kgp3712380
chr9 27371122 27371123 rs4483251
chr9 27371743 27371744 kgp583432
chr9 27371967 27371968 kgp263989
chr9 27372923 27372924 rs1111764
chr9 27373008 27373009 kgp3204534
chr9 27373414 27373415 kgp12578819
chr9 27375249 27375250 kgp3711492
chr9 27375842 27375843 rs10967916
chr9 27376359 27376360 kgp5159556
chr9 27378300 27378301 rs1330920
chr9 27382084 27382085 kgp4895121
chr9 27382243 27382244 kgp281410
chr9 27382655 27382656 kgp12524340
chr9 27382667 27382668 kgp4006427
chr9 27383065 27383066 kgp9965523
chr9 27384203 27384204 rs12346755
chr9 27385001 27385002 rs1110264
chr9 27385154 27385155 rs1110265
chr9 27386504 27386505 rs1110155
chr9 27386676 27386677 rs1110154
chr9 27386939 27386940 kgp6285773
chr9 27388734 27388735 rs10812581
chr9 27389823 27389824 rs7021452
chr9 27390494 27390495 kgp2039067
chr9 27390621 27390622 kgp18346550
chr9 27391042 27391043 rs4606152
chr9 27391265 27391266 rs4258086
chr9 27392647 27392648 rs4492458
chr9 27394303 27394304 kgp18658425
chr9 27395000 27395001 kgp9439532
chr9 27396270 27396271 kgp2232866
chr9 27398513 27398514 kgp18260256
chr9 27398877 27398878 kgp11486833
chr9 27399038 27399039 kgp3217754
chr9 27399318 27399319 kgp18321185
chr9 27401296 27401297 rs1888382
chr9 27402960 27402961 rs2150336
chr9 27405394 27405395 kgp7460262
chr9 27407217 27407218 kgp18286455
chr9 27408662 27408663 kgp6581857
chr9 27410309 27410310 kgp18458555
chr9 27410372 27410373 kgp11330212
chr9 27411358 27411359 kgp8503798
chr9 27411543 27411544 kgp5198057
chr9 27412768 27412769 rs11788670
chr9 27413572 27413573 kgp11179036
chr9 27414807 27414808 kgp618023
chr9 27417406 27417407 kgp4197247
chr9 27421553 27421554 kgp18668975
chr9 27421900 27421901 kgp379943
chr9 27422350 27422351 kgp10781395
chr9 27422704 27422705 kgp8859510
chr9 27423063 27423064 kgp18595695
chr9 27425429 27425430 kgp18489236
chr9 27427256 27427257 kgp3193437
chr9 27428386 27428387 kgp18514403
chr9 27428549 27428550 rs17696142
chr9 27430231 27430232 rs1161680
chr9 27434247 27434248 kgp18259125
chr9 27435890 27435891 kgp6660816
chr9 27436032 27436033 rs4878454
chr9 27437583 27437584 kgp2677928
chr9 27437978 27437979 kgp10113301
chr9 27438410 27438411 rs2120718
chr9 27438843 27438844 kgp8270893
chr9 27440613 27440614 kgp18656008
chr9 27441536 27441537 rs2589053
chr9 27441898 27441899 kgp9768656
chr9 27442267 27442268 kgp9603421
chr9 27443570 27443571 kgp4869689
chr9 27443801 27443802 rs2589054
chr9 27444374 27444375 kgp9985347
chr9 27445103 27445104 rs10812596
chr9 27445694 27445695 kgp18425087
chr9 27446869 27446870 kgp5113258
chr9 27447066 27447067 kgp18494113
chr9 27447088 27447089 rs1058326
chr9 27447282 27447283 kgp9480550
chr9 27447433 27447434 rs1822725
chr9 27447676 27447677 kgp10542347
chr9 27450210 27450211 rs944404
chr9 27450729 27450730 kgp9376819
chr9 27451481 27451482 rs4879507
chr9 27451807 27451808 kgp148266
chr9 27452239 27452240 rs1316679
chr9 27452816 27452817 kgp4065336
chr9 27453036 27453037 rs4406503
chr9 27453326 27453327 rs10812599
chr9 27454172 27454173 rs10511817
chr9 27454855 27454856 kgp18358161
chr9 27454855 27454856 rs10967944
chr9 27455094 27455095 kgp10459229
chr9 27455134 27455135 kgp10967250
chr9 27455584 27455585 kgp6459295
chr9 27455822 27455823 rs10967945
chr9 27456644 27456645 rs7021551
chr9 27456927 27456928 rs7021930
chr9 27457169 27457170 kgp18361947
chr9 27457846 27457847 kgp18571285
chr9 27458938 27458939 rs725804
chr9 27460684 27460685 kgp18678980
chr9 27461642 27461643 rs10967946
chr9 27462124 27462125 kgp1838952
chr9 27462869 27462870 kgp951166
chr9 27467298 27467299 kgp18278362
chr9 27467669 27467670 rs10757663
chr9 27467762 27467763 kgp9639168
chr9 27468034 27468035 kgp18498112
chr9 27468261 27468262 kgp4887916
chr9 27468672 27468673 kgp7413533
chr9 27471386 27471387 rs7040436
chr9 27471986 27471987 kgp18483820
chr9 27472921 27472922 kgp3868778
chr9 27474550 27474551 kgp1618511
chr9 27474592 27474593 rs7866248
chr9 27474886 27474887 kgp11887817
chr9 27474973 27474974 kgp5430795
chr9 27475651 27475652 rs7855032
chr9 27477873 27477874 rs1444533
chr9 27478051 27478052 rs1822723
chr9 27482234 27482235 kgp1180142
chr9 27482966 27482967 kgp1760017
chr9 27482966 27482967 rs10967959
chr9 27483011 27483012 rs16911545
chr9 27483958 27483959 rs895023
chr9 27484495 27484496 kgp4543057
chr9 27484910 27484911 rs895021
chr9 27487740 27487741 kgp18381043
chr9 27488091 27488092 rs17779457
chr9 27488905 27488906 rs868857
chr9 27489120 27489121 rs7033736
chr9 27489250 27489251 rs868856
chr9 27490966 27490967 rs7046653
chr9 27491352 27491353 kgp1046725
chr9 27492179 27492180 kgp9072795
chr9 27492778 27492779 kgp9802859
chr9 27492788 27492789 kgp6366127
chr9 27495417 27495418 rs2440622
chr9 27496592 27496593 rs17696369
chr9 27497791 27497792 rs2492813
chr9 27498799 27498800 kgp9460175
chr9 27502563 27502564 kgp7528981
chr9 27502985 27502986 rs1977661
chr9 27504195 27504196 kgp2115460
chr9 27504635 27504636 rs17769116
chr9 27506025 27506026 kgp18571901
chr9 27506292 27506293 rs17696429
chr9 27507208 27507209 kgp8332581
chr9 27507836 27507837 rs17769134
chr9 27508686 27508687 rs2166128
chr9 27509210 27509211 kgp8302186
chr9 27510359 27510360 rs10812605
chr9 27511283 27511284 rs2484314
chr9 27512402 27512403 kgp3761466
chr9 27512657 27512658 kgp10127427
chr9 27514583 27514584 kgp5892735
chr9 27515582 27515583 kgp5144503
chr9 27516329 27516330 rs17696478
chr9 27516589 27516590 rs774352
chr9 27516639 27516640 rs774351
chr9 27517728 27517729 kgp18255884
chr9 27518150 27518151 kgp18639305
chr9 27518206 27518207 kgp18385279
chr9 27518588 27518589 rs17696492
chr9 27518633 27518634 kgp4574217
chr9 27519023 27519024 kgp11479315
chr9 27521483 27521484 kgp1533807
chr9 27521528 27521529 kgp9464942
chr9 27522322 27522323 kgp18300119
chr9 27524730 27524731 kgp912190
chr9 27524817 27524818 kgp18368460
chr9 27524979 27524980 kgp12103005
chr9 27525521 27525522 rs700783
chr9 27526046 27526047 rs700782
chr9 27526137 27526138 kgp3862428
chr9 27526221 27526222 kgp18489189
chr9 27527172 27527173 kgp4515641
chr9 27532261 27532262 kgp10441437
chr9 27533150 27533151 rs12115245
chr9 27533245 27533246 kgp1955980
chr9 27533451 27533452 rs4879541
chr9 27533983 27533984 rs10812610
chr9 27536143 27536144 kgp9217184
chr9 27536396 27536397 rs2814707
chr9 27536732 27536733 kgp4167755
chr9 27536981 27536982 kgp12548882
chr9 27537270 27537271 kgp11368050
chr9 27537553 27537554 kgp5110760
chr9 27537799 27537800 rs12337979
chr9 27538892 27538893 kgp18269264
chr9 27541213 27541214 kgp22741296
chr9 27542193 27542194 kgp18413147
chr9 27543280 27543281 rs3849942
chr9 27546827 27546828 kgp8332888
chr9 27547312 27547313 rs3739526
chr9 27550436 27550437 rs10117558
chr9 27550998 27550999 kgp854624
chr9 27553875 27553876 rs12349820
chr9 27556779 27556780 rs10122902
chr9 27557918 27557919 rs10757665
chr9 27559732 27559733 rs1565948
chr9 27559834 27559835 rs774357
chr9 27560416 27560417 rs10967985
chr9 27560593 27560594 rs3849944
chr9 27560892 27560893 kgp18316660
chr9 27560964 27560965 rs12347222
chr9 27561048 27561049 rs774359
chr9 27561799 27561800 rs2453554
chr9 27563867 27563868 rs2453555
chr9 27567144 27567145 kgp3951765
chr9 27567144 27567145 rs10757668
chr9 27567607 27567608 kgp12562730
chr9 27570347 27570348 kgp3371443
chr9 27571954 27571955 kgp6845455
chr9 27572254 27572255 rs2282241
chr9 27573825 27573826 kgp1700647
chr9 27575784 27575785 rs1948522
chr9 27579559 27579560 rs1982915
chr9 27579667 27579668 kgp11053735
chr9 27580673 27580674 rs12350076
chr9 27581238 27581239 rs2783010
chr9 27581979 27581980 rs10967992
chr9 27582056 27582057 kgp18282554
chr9 27582127 27582128 rs12002175
chr9 27582310 27582311 kgp7242279
chr9 27582738 27582739 kgp18404662
chr9 27582850 27582851 kgp2721120
chr9 27583127 27583128 kgp11547078
chr9 27583753 27583754 kgp11597414
chr9 27584529 27584530 rs7868845
chr9 27584898 27584899 kgp4496949
chr9 27586161 27586162 rs2453556
chr9 27586444 27586445 kgp11716112
chr9 27586629 27586630 rs10967994
chr9 27587787 27587788 kgp1714210
chr9 27588730 27588731 rs702231
chr9 27589656 27589657 kgp4180346
chr9 27591568 27591569 rs1082112
chr9 27591802 27591803 kgp5840948
chr9 27593601 27593602 kgp3734713
chr9 27593836 27593837 kgp9775885
chr9 27594222 27594223 rs1066246
chr9 27596573 27596574 kgp9510925
chr9 27597890 27597891 kgp6412503
chr9 27598634 27598635 kgp554515
chr9 27599745 27599746 rs2477518
chr9 27600644 27600645 rs10968001
chr9 27601331 27601332 rs480866
chr9 27602321 27602322 kgp3552523
chr9 27602920 27602921 rs633583
chr9 27603513 27603514 kgp18562751
chr9 27604342 27604343 kgp7299981
chr9 27604546 27604547 kgp3325451
chr9 27605265 27605266 kgp18654276
chr9 27605530 27605531 kgp6871376
chr9 27605946 27605947 kgp18467742
chr9 27606779 27606780 rs615849
chr9 27607495 27607496 kgp18474464
chr9 27609206 27609207 rs813504
chr9 27609513 27609514 rs810174
chr9 27609778 27609779 kgp11579277
chr9 27609962 27609963 kgp8366070
chr9 27610656 27610657 rs2889829
chr9 27610742 27610743 kgp10160505
chr9 27615793 27615794 rs504532
chr9 27616229 27616230 kgp11621730
chr9 27617789 27617790 kgp6105078
chr9 27618055 27618056 kgp5772458
chr9 27618756 27618757 kgp10573363
chr9 27618828 27618829 kgp18276541
chr9 27619289 27619290 rs7041638
chr9 27620641 27620642 rs10812622
chr9 27621562 27621563 rs10968015
chr9 27622490 27622491 kgp7813207
chr9 27623502 27623503 kgp4325388
chr9 27623557 27623558 kgp4153603
chr9 27627073 27627074 rs10968017
chr9 27627122 27627123 kgp11730729
chr9 27627335 27627336 kgp3217469
chr9 27627361 27627362 rs536635
chr9 27627784 27627785 rs10968018
chr9 27629004 27629005 kgp18460063
chr9 27629388 27629389 rs10968021
chr9 27629692 27629693 rs11789024
chr9 27630049 27630050 rs4879626
chr9 27630125 27630126 rs10968022
chr9 27630417 27630418 rs4878512
chr9 27630684 27630685 kgp3342357
chr9 27631035 27631036 rs7047616
chr9 27631225 27631226 kgp11906807
chr9 27631381 27631382 kgp6867525
chr9 27631389 27631390 rs10812628
chr9 27631706 27631707 kgp9796583
chr9 27633691 27633692 kgp773383
chr9 27634691 27634692 kgp11548977
chr9 27634834 27634835 kgp18467138
chr9 27635479 27635480 kgp11360005
chr9 27635479 27635480 rs10968026
chr9 27643959 27643960 kgp18249161
chr9 27644076 27644077 rs7847656
chr9 27645880 27645881 kgp5291346
chr9 27646179 27646180 kgp10120906
chr9 27652039 27652040 kgp12576971
chr9 27652134 27652135 kgp11909643
chr9 27652539 27652540 rs2643801
chr9 27653713 27653714 rs536246
chr9 27657712 27657713 rs2643800
chr9 27658095 27658096 kgp8938823
chr9 27659158 27659159 kgp8194446
chr9 27659282 27659283 kgp6549870
chr9 27661833 27661834 kgp10439650
chr9 27666189 27666190 rs595432
chr9 27667377 27667378 kgp8441996
chr9 27670001 27670002 kgp18655476
chr9 27670082 27670083 rs3904255
chr9 27671897 27671898 rs9695050
chr9 27674223 27674224 rs1330204
chr9 27675128 27675129 kgp4810700
chr9 27675446 27675447 kgp9553734
chr9 27676066 27676067 kgp6835794
chr9 27678193 27678194 rs7036816
chr9 27678313 27678314 kgp18457921
chr9 27681982 27681983 kgp7946247
chr9 27682637 27682638 kgp2344600
chr9 27683550 27683551 kgp18522601
chr9 27683761 27683762 rs6476005
chr9 27686879 27686880 kgp533419
chr9 27687158 27687159 rs1888171
chr9 27688487 27688488 rs10757678
chr9 27689060 27689061 rs7030973
chr9 27690089 27690090 rs10812643
chr9 27690360 27690361 kgp8372323
chr9 27696927 27696928 rs7039566
chr9 27697176 27697177 rs12342010
chr9 27698890 27698891 rs6476009
chr9 27698991 27698992 kgp8519556
chr9 27700274 27700275 rs7032919
chr9 27700427 27700428 rs7033375
chr9 27700939 27700940 kgp9464352
chr9 27701891 27701892 kgp18680343
chr9 27702842 27702843 kgp5506446
chr9 27704876 27704877 rs944183
chr9 27705625 27705626 rs10511808
chr9 27706403 27706404 rs6476012
chr9 27706540 27706541 kgp7793228
chr9 27707460 27707461 rs1411381
chr9 27707665 27707666 rs1411379
chr9 27707687 27707688 kgp18579811
chr9 27711113 27711114 kgp8822103
chr9 27711259 27711260 rs17697408
chr9 27713722 27713723 kgp7522909
chr9 27717208 27717209 rs12343007
chr9 27720458 27720459 kgp18384066
chr9 27720497 27720498 kgp8988869
chr9 27722058 27722059 rs951970
chr9 27723712 27723713 rs2026147
chr9 27723857 27723858 rs2026146
chr9 27724115 27724116 kgp6148550
chr9 27724225 27724226 kgp11987155
chr9 27724414 27724415 rs10757683
chr9 27724837 27724838 kgp18246190
chr9 27725304 27725305 rs10732349
chr9 27726730 27726731 rs4242689
chr9 27726757 27726758 rs4559330
chr9 27726910 27726911 rs775418
chr9 27727750 27727751 kgp8497906
chr9 27727762 27727763 rs11998938
chr9 27728696 27728697 kgp9459461
chr9 27728835 27728836 kgp843337
chr9 27729355 27729356 rs4425847
chr9 27729426 27729427 kgp11380162
chr9 27729569 27729570 kgp9511193
chr9 27730551 27730552 kgp12121543
chr9 27731651 27731652 kgp9079054
chr9 27732031 27732032 kgp10391930
chr9 27735333 27735334 kgp6895106
chr9 27741181 27741182 kgp5710511
chr9 27744409 27744410 kgp11054885
chr9 27745465 27745466 rs10968089
chr9 27746784 27746785 rs1411373
chr9 27749774 27749775 rs1774037
chr9 27750374 27750375 kgp2247019
chr9 27751682 27751683 kgp2961982
chr9 27751997 27751998 kgp1493068
chr9 27752019 27752020 kgp6473932
chr9 27752374 27752375 kgp8688209
chr9 27753226 27753227 rs10968093
chr9 27753893 27753894 rs1536982
chr9 27753922 27753923 rs1536983
chr9 27756018 27756019 rs10812662
chr9 27759751 27759752 kgp7678941
chr9 27760114 27760115 kgp18334536
chr9 27760184 27760185 kgp3358982
chr9 27761349 27761350 kgp2231726
chr9 27763454 27763455 kgp3613784
chr9 27765415 27765416 kgp12004866
chr9 27766590 27766591 rs1624203
chr9 27766699 27766700 kgp3598545
chr9 27766801 27766802 rs7851492
chr9 27768408 27768409 kgp53163
chr9 27769777 27769778 kgp11763283
chr9 27771879 27771880 kgp6318987
chr9 27773740 27773741 kgp18304622
chr9 27774519 27774520 kgp11211941
chr9 27775270 27775271 kgp18335224
chr9 27777613 27777614 rs10511806
chr9 27778742 27778743 rs12344477
chr9 27785863 27785864 rs2773417
chr9 27788306 27788307 P2_M_061510_9_432_M
chr9 27791089 27791090 kgp6887139
chr9 27792011 27792012 kgp5822212
chr9 27792964 27792965 rs10968110
chr9 27796656 27796657 kgp18612505
chr9 27798257 27798258 kgp10966353
chr9 27799841 27799842 rs12344538
chr9 27800006 27800007 rs10968114
chr9 27801224 27801225 rs7863376
chr9 27802612 27802613 kgp11594192
chr9 27803119 27803120 rs10968119
chr9 27803445 27803446 kgp18382626
chr9 27803736 27803737 kgp449170
chr9 27804539 27804540 rs10968120
chr9 27806129 27806130 kgp12274519
chr9 27807372 27807373 kgp8414216
chr9 27808447 27808448 rs10968122
chr9 27813044 27813045 rs2039995
chr9 27819205 27819206 kgp227951
chr9 27819539 27819540 rs10812667
chr9 27819999 27820000 kgp18384730
chr9 27820288 27820289 kgp18317418
chr9 27820492 27820493 rs7020269
chr9 27820765 27820766 kgp4042919
chr9 27821605 27821606 rs17770626
chr9 27821898 27821899 kgp18427699
chr9 27823125 27823126 kgp12150274
chr9 27824433 27824434 kgp7910586
chr9 27824831 27824832 rs7851811
chr9 27825278 27825279 kgp6016770
chr9 27825453 27825454 rs7042098
chr9 27828357 27828358 kgp10638289
chr9 27828577 27828578 kgp18380792
chr9 27828880 27828881 kgp2765129
chr9 27829613 27829614 kgp18565584
chr9 27835639 27835640 rs10812671
chr9 27836271 27836272 rs10116939
chr9 27836570 27836571 rs4392995
chr9 27836780 27836781 kgp6788098
chr9 27837120 27837121 kgp10756893
chr9 27837601 27837602 kgp5255793
chr9 27838704 27838705 rs11999840
chr9 27839127 27839128 kgp6808091
chr9 27839159 27839160 kgp18565029
chr9 27839432 27839433 kgp18555571
chr9 27839529 27839530 rs7035013
chr9 27839609 27839610 kgp5944160
chr9 27839706 27839707 kgp2965748
chr9 27839794 27839795 rs11789249
chr9 27840576 27840577 kgp18569823
chr9 27840807 27840808 rs12376417
chr9 27840947 27840948 rs1342095
chr9 27841783 27841784 kgp9055921
chr9 27842445 27842446 kgp526611
chr9 27842454 27842455 kgp9926184
chr9 27842637 27842638 kgp879463
chr9 27843273 27843274 kgp10340388
chr9 27844117 27844118 kgp2097922
chr9 27844210 27844211 kgp18331367
chr9 27845759 27845760 rs7865479
chr9 27846426 27846427 rs12005211
chr9 27846593 27846594 rs7853855
chr9 27847104 27847105 kgp18610101
chr9 27849278 27849279 kgp336820
chr9 27850623 27850624 kgp4343298
chr9 27851707 27851708 rs10968150
chr9 27851826 27851827 kgp18321293
chr9 27851978 27851979 kgp7336466
chr9 27852053 27852054 rs7028324
chr9 27852479 27852480 kgp11834700
chr9 27856046 27856047 kgp2760931
chr9 27856706 27856707 rs947521
chr9 27859169 27859170 kgp8881796
chr9 27860159 27860160 kgp8734353
chr9 27860389 27860390 rs4581139
chr9 27861619 27861620 kgp18522769
chr9 27862280 27862281 kgp6179386
chr9 27863742 27863743 kgp7434440
chr9 27863829 27863830 rs10968155
chr9 27864329 27864330 rs6476020
chr9 27864650 27864651 kgp8843618
chr9 27864680 27864681 kgp974017
chr9 27865381 27865382 kgp18598338
chr9 27865599 27865600 rs1004158
chr9 27866507 27866508 kgp6349241
chr9 27866581 27866582 rs10968157
chr9 27869170 27869171 kgp8404222
chr9 27869272 27869273 kgp7591601
chr9 27869509 27869510 rs2383733
chr9 27872053 27872054 rs4878610
chr9 27872231 27872232 rs7865942
chr9 27872428 27872429 rs2383737
chr9 27874210 27874211 kgp3902161
chr9 27874652 27874653 kgp6190641
chr9 27874678 27874679 rs6476027
chr9 27875068 27875069 rs2383739
chr9 27875172 27875173 rs2795345
chr9 27875246 27875247 rs2795344
chr9 27875762 27875763 kgp353293
chr9 27876119 27876120 kgp18567459
chr9 27878334 27878335 rs2778430
chr9 27879173 27879174 kgp8520145
chr9 27879919 27879920 kgp18620237
chr9 27880814 27880815 rs10481575
chr9 27882216 27882217 rs2039996
chr9 27882652 27882653 kgp744883
chr9 27885010 27885011 rs2383741
chr9 27885662 27885663 kgp10864431
chr9 27887085 27887086 kgp10531652
chr9 27888499 27888500 kgp18661598
chr9 27889382 27889383 kgp18403895
chr9 27890927 27890928 kgp2645699
chr9 27892177 27892178 rs16911910
chr9 27893288 27893289 kgp18621693
chr9 27893433 27893434 kgp18271536
chr9 27894032 27894033 rs7469938
chr9 27894681 27894682 rs1316922
chr9 27894750 27894751 rs1316921
chr9 27895648 27895649 rs10491821
chr9 27896016 27896017 kgp2710061
chr9 27898608 27898609 kgp4288365
chr9 27899044 27899045 rs1930023
chr9 27899982 27899983 rs10968179
chr9 27902669 27902670 kgp5705975
chr9 27904060 27904061 kgp10770387
chr9 27904778 27904779 rs7861173
chr9 27906254 27906255 kgp5189993
chr9 27906739 27906740 kgp18522737
chr9 27907620 27907621 kgp408573
chr9 27912331 27912332 rs10812687
chr9 27912786 27912787 kgp4061356
chr9 27913452 27913453 kgp4553281
chr9 27914250 27914251 rs7873614
chr9 27915463 27915464 kgp3080700
chr9 27915643 27915644 kgp8623027
chr9 27917635 27917636 kgp18654187
chr9 27918515 27918516 rs8181126
chr9 27919426 27919427 kgp18566409
chr9 27919993 27919994 rs2183928
chr9 27923150 27923151 kgp618317
chr9 27923957 27923958 kgp11910725
chr9 27924050 27924051 rs10968196
chr9 27924232 27924233 kgp18448453
chr9 27924554 27924555 rs7863803
chr9 27926592 27926593 rs7030798
chr9 27926611 27926612 rs1930037
chr9 27926754 27926755 rs1930038
chr9 27926802 27926803 kgp974295
chr9 27927132 27927133 rs10812695
chr9 27927441 27927442 rs10812696
chr9 27928100 27928101 rs1953039
chr9 27930952 27930953 rs10491825
chr9 27931178 27931179 rs10968202
chr9 27932803 27932804 kgp5438868
chr9 27933836 27933837 rs7022216
chr9 27934606 27934607 rs16912014
chr9 27936042 27936043 kgp2095565
chr9 27936604 27936605 kgp1132932
chr9 27936784 27936785 kgp4932287
chr9 27936789 27936790 kgp18415510
chr9 27938779 27938780 rs1930042
chr9 27939855 27939856 rs10812702
chr9 27944438 27944439 kgp9725800
chr9 27945757 27945758 rs9644872
chr9 27945978 27945979 rs13362909
chr9 27947686 27947687 kgp2591394
chr9 27950862 27950863 rs10757699
chr9 27950971 27950972 rs2383750
chr9 27951128 27951129 kgp8921522
chr9 27952812 27952813 kgp689518
chr9 27953187 27953188 kgp6654027
chr9 27956577 27956578 kgp2261597
chr9 27957174 27957175 kgp18292462
chr9 27957932 27957933 kgp2193595
chr9 27958362 27958363 kgp18296631
chr9 27959171 27959172 kgp18390067
chr9 27959698 27959699 kgp18273661
chr9 27960407 27960408 kgp18475686
chr9 27961592 27961593 kgp3717988
chr9 27961807 27961808 kgp18479550
chr9 27962009 27962010 rs12003996
chr9 27962074 27962075 rs12338581
chr9 27962252 27962253 kgp18585341
chr9 27967241 27967242 rs7852245
chr9 27967257 27967258 rs10968234
chr9 27968142 27968143 kgp18315762
chr9 27969211 27969212 kgp18323979
chr9 27969439 27969440 rs12683422
chr9 27972111 27972112 rs10968239
chr9 27973765 27973766 rs10812712
chr9 27973993 27973994 rs16912159
chr9 27974506 27974507 rs10968242
chr9 27974576 27974577 rs12338322
chr9 27977017 27977018 kgp18650605
chr9 27977761 27977762 rs10968246
chr9 27978193 27978194 kgp18247604
chr9 27979664 27979665 rs4142124
chr9 27979745 27979746 kgp18681987
chr9 27980216 27980217 rs10968248
chr9 27980240 27980241 rs7018499
chr9 27980401 27980402 rs1930003
chr9 27982136 27982137 rs1930006
chr9 27985013 27985014 kgp6501749
chr9 27985029 27985030 kgp6140065
chr9 27985937 27985938 rs7041158
chr9 27989444 27989445 kgp5065354
chr9 27989519 27989520 kgp18654299
chr9 27990202 27990203 kgp4597166
chr9 27992289 27992290 rs10968258
chr9 27993607 27993608 rs1930013
chr9 27995673 27995674 kgp18361403
chr9 27997216 27997217 rs1930014
chr9 27998124 27998125 rs884878
chr9 27998299 27998300 kgp11672683
chr9 28000209 28000210 kgp7111708
chr9 28001288 28001289 kgp4246032
chr9 28001943 28001944 rs1197944
chr9 28002082 28002083 rs7037139
chr9 28002786 28002787 kgp18487939
chr9 28002850 28002851 rs1197920
chr9 28004205 28004206 kgp2848042
chr9 28004633 28004634 kgp7982823
chr9 28004966 28004967 rs10812720
chr9 28005431 28005432 kgp1180174
chr9 28005472 28005473 kgp8952342
chr9 28007068 28007069 rs7028286
chr9 28007656 28007657 kgp4695682
chr9 28010489 28010490 kgp9079668
chr9 28011092 28011093 rs10968276
chr9 28011382 28011383 rs4880001
chr9 28011758 28011759 kgp18489020
chr9 28012154 28012155 kgp4210694
chr9 28013057 28013058 kgp2965135
chr9 28013297 28013298 rs10968281
chr9 28013424 28013425 rs16912245
chr9 28014058 28014059 rs16912252
chr9 28014171 28014172 kgp18573161
chr9 28015421 28015422 rs2798787
chr9 28016635 28016636 rs10968286
chr9 28020169 28020170 kgp253118
chr9 28020745 28020746 rs1343453
chr9 28021271 28021272 kgp7953686
chr9 28022472 28022473 rs1197913
chr9 28023563 28023564 rs1197918
chr9 28023888 28023889 kgp18347690
chr9 28024646 28024647 rs869994
chr9 28024653 28024654 rs869995
chr9 28025242 28025243 kgp2751820
chr9 28025397 28025398 kgp4576321
chr9 28027833 28027834 kgp8069130
chr9 28027925 28027926 kgp1903775
chr9 28028416 28028417 kgp10500679
chr9 28028485 28028486 kgp4552712
chr9 28028548 28028549 rs12684725
chr9 28032497 28032498 kgp18639543
chr9 28033380 28033381 kgp1618589
chr9 28033495 28033496 kgp9212398
chr9 28034027 28034028 rs10968293
chr9 28035208 28035209 rs1343457
chr9 28035595 28035596 rs10968295
chr9 28035914 28035915 kgp5070205
chr9 28036383 28036384 kgp1009055
chr9 28036633 28036634 rs7875743
chr9 28036990 28036991 rs1930018
chr9 28037081 28037082 rs944646
chr9 28037161 28037162 kgp7151807
chr9 28037374 28037375 rs1147815
chr9 28037610 28037611 rs1452352
chr9 28037719 28037720 rs16912341
chr9 28037760 28037761 kgp10117208
chr9 28040263 28040264 kgp5414320
chr9 28040528 28040529 kgp10820260
chr9 28041637 28041638 rs1198002
chr9 28042987 28042988 rs2778427
chr9 28043246 28043247 rs1198006
chr9 28043410 28043411 kgp18363335
chr9 28043905 28043906 kgp10860554
chr9 28044480 28044481 kgp3823146
chr9 28044738 28044739 rs1198009
chr9 28046212 28046213 rs1198010
chr9 28046291 28046292 kgp4929094
chr9 28049517 28049518 rs1343456
chr9 28050595 28050596 rs1147819
chr9 28050776 28050777 rs1147820
chr9 28052473 28052474 kgp18428161
chr9 28053111 28053112 kgp1001609
chr9 28053555 28053556 rs10812732
chr9 28053877 28053878 rs6476034
chr9 28055068 28055069 kgp5856587
chr9 28055602 28055603 kgp11808621
chr9 28055615 28055616 rs10968314
chr9 28055899 28055900 rs1901565
chr9 28056066 28056067 rs1901566
chr9 28056094 28056095 kgp18420519
chr9 28058179 28058180 rs2167643
chr9 28058389 28058390 kgp4339401
chr9 28058434 28058435 rs2123204
chr9 28061807 28061808 kgp11929924
chr9 28062287 28062288 kgp766848
chr9 28063373 28063374 kgp2389962
chr9 28064537 28064538 rs2383761
chr9 28064790 28064791 rs2123205
chr9 28066062 28066063 kgp6755205
chr9 28067221 28067222 kgp1175125
chr9 28067490 28067491 kgp9259277
chr9 28068080 28068081 rs7853840
chr9 28069036 28069037 kgp12219058
chr9 28069561 28069562 rs7858580
chr9 28070088 28070089 rs7042406
chr9 28070116 28070117 kgp18314462
chr9 28070258 28070259 kgp11195889
chr9 28070282 28070283 rs7042653
chr9 28072873 28072874 kgp18448556
chr9 28074438 28074439 kgp2660599
chr9 28074529 28074530 rs7857347
chr9 28075172 28075173 rs7033571
chr9 28075208 28075209 kgp226606
chr9 28075328 28075329 kgp11986537
chr9 28076253 28076254 rs7849984
chr9 28077139 28077140 kgp11022879
chr9 28077563 28077564 P1_M_061510_9_137_P
chr9 28079488 28079489 kgp8553068
chr9 28080108 28080109 rs1597813
chr9 28082934 28082935 rs16912472
chr9 28082945 28082946 rs1452360
chr9 28083671 28083672 rs1839967
chr9 28084986 28084987 kgp3945994
chr9 28085434 28085435 rs1377054
chr9 28085444 28085445 kgp12332117
chr9 28086280 28086281 rs896585
chr9 28086343 28086344 rs2167644
chr9 28086682 28086683 rs10968337
chr9 28087354 28087355 kgp7669897
chr9 28087656 28087657 kgp2397718
chr9 28088123 28088124 kgp6380930
chr9 28088514 28088515 kgp18410403
chr9 28088525 28088526 rs4305993
chr9 28093231 28093232 kgp11408971
chr9 28093873 28093874 rs7847672
chr9 28094174 28094175 kgp3160158
chr9 28096705 28096706 kgp5496856
chr9 28099129 28099130 kgp10154972
chr9 28099506 28099507 kgp2286403
chr9 28100835 28100836 rs1377050
chr9 28100845 28100846 rs1452357
chr9 28101102 28101103 kgp473934
chr9 28101280 28101281 kgp5585964
chr9 28101540 28101541 rs2060850
chr9 28102298 28102299 kgp2840541
chr9 28106897 28106898 rs10812741
chr9 28107916 28107917 kgp4118291
chr9 28108006 28108007 kgp10640878
chr9 28108671 28108672 kgp124140
chr9 28111872 28111873 rs17771324
chr9 28119479 28119480 kgp5166301
chr9 28119511 28119512 rs7034231
chr9 28119804 28119805 kgp3440650
chr9 28120383 28120384 rs1452333
chr9 28122332 28122333 kgp942621
chr9 28123401 28123402 rs1452335
chr9 28124179 28124180 kgp8850981
chr9 28126481 28126482 rs1452337
chr9 28127341 28127342 rs1452338
chr9 28129535 28129536 rs12349818
chr9 28129814 28129815 rs6476037
chr9 28130203 28130204 kgp3126785
chr9 28133793 28133794 kgp18583976
chr9 28136459 28136460 rs1343452
chr9 28140214 28140215 rs12552434
chr9 28140827 28140828 kgp8325651
chr9 28142252 28142253 kgp9306060
chr9 28143058 28143059 rs12684801
chr9 28145961 28145962 rs2198292
chr9 28153552 28153553 kgp5312819
chr9 28154608 28154609 kgp2116412
chr9 28158880 28158881 rs10812748
chr9 28160337 28160338 kgp1343528
chr9 28160562 28160563 kgp5294248
chr9 28160874 28160875 kgp11147310
chr9 28164644 28164645 rs2044961
chr9 28165693 28165694 kgp10227314
chr9 28167087 28167088 kgp18329719
chr9 28173137 28173138 rs2044962
chr9 28174588 28174589 kgp18549383
chr9 28181084 28181085 rs1319535
chr9 28183507 28183508 kgp2933967
chr9 28184770 28184771 kgp6964891
chr9 28185111 28185112 kgp18485023
chr9 28185535 28185536 rs6476041
chr9 28186090 28186091 rs7040482
chr9 28186242 28186243 kgp6149093
chr9 28186616 28186617 kgp18343882
chr9 28187971 28187972 rs7045929
chr9 28188048 28188049 kgp11180729
chr9 28188443 28188444 rs4878817
chr9 28188478 28188479 kgp6958439
chr9 28188497 28188498 kgp10101282
chr9 28188898 28188899 kgp7323744
chr9 28189714 28189715 kgp18284124
chr9 28191470 28191471 kgp18482341
chr9 28191793 28191794 kgp9469113
chr9 28191987 28191988 kgp7412277
chr9 28194545 28194546 rs16912561
chr9 28195205 28195206 rs10968379
chr9 28200563 28200564 kgp7821812
chr9 28202091 28202092 rs994246
chr9 28202674 28202675 rs10812754
chr9 28205325 28205326 rs10968386
chr9 28205791 28205792 rs13296958
chr9 28207636 28207637 rs12682967
chr9 28208462 28208463 rs1562972
chr9 28209332 28209333 rs2068930
chr9 28209415 28209416 kgp3349258
chr9 28209654 28209655 rs7861219
chr9 28210698 28210699 rs10968388
chr9 28214382 28214383 kgp4041346
chr9 28214423 28214424 rs4007443
chr9 28215693 28215694 rs4604546
chr9 28215882 28215883 rs13296178
chr9 28216152 28216153 rs10968391
chr9 28217337 28217338 kgp7473233
chr9 28218511 28218512 rs4574938
chr9 28218801 28218802 kgp18391426
chr9 28220634 28220635 rs4546742
chr9 28221513 28221514 rs10511827
chr9 28221933 28221934 kgp12445060
chr9 28222526 28222527 kgp4325697
chr9 28222605 28222606 rs10511825
chr9 28222904 28222905 kgp6296709
chr9 28222933 28222934 rs4399024
chr9 28223342 28223343 kgp10584460
chr9 28223749 28223750 kgp5034408
chr9 28223981 28223982 kgp9157307
chr9 28224583 28224584 kgp8011990
chr9 28225330 28225331 rs12683669
chr9 28226429 28226430 kgp9255581
chr9 28227166 28227167 rs7357773
chr9 28228957 28228958 kgp11266596
chr9 28229682 28229683 kgp5616502
chr9 28231046 28231047 rs7865194
chr9 28231345 28231346 kgp1434582
chr9 28232683 28232684 rs10968398
chr9 28233154 28233155 kgp988304
chr9 28235989 28235990 kgp5154551
chr9 28236665 28236666 rs7857732
chr9 28237291 28237292 kgp8927366
chr9 28237412 28237413 kgp21603
chr9 28239062 28239063 kgp10475417
chr9 28248075 28248076 rs10757722
chr9 28248503 28248504 kgp12259604
chr9 28249655 28249656 kgp2806105
chr9 28250264 28250265 kgp10216210
chr9 28250288 28250289 kgp12175598
chr9 28250939 28250940 rs7044982
chr9 28251168 28251169 rs4130944
chr9 28251451 28251452 rs7048655
chr9 28251717 28251718 rs13440274
chr9 28251994 28251995 kgp2233918
chr9 28252085 28252086 rs7038123
chr9 28254137 28254138 kgp4803469
chr9 28254741 28254742 rs4279684
chr9 28255266 28255267 kgp18542118
chr9 28256244 28256245 rs4554572
chr9 28257147 28257148 rs4559331
chr9 28257736 28257737 rs7871342
chr9 28260030 28260031 kgp10980171
chr9 28261585 28261586 rs10812767
chr9 28263704 28263705 rs10812768
chr9 28268301 28268302 kgp1458370
chr9 28269334 28269335 rs10733429
chr9 28269765 28269766 kgp6183116
chr9 28271164 28271165 kgp2449022
chr9 28272793 28272794 rs13298436
chr9 28273019 28273020 kgp9593035
chr9 28273110 28273111 kgp5721351
chr9 28273919 28273920 rs10968427
chr9 28280653 28280654 rs7871547
chr9 28280655 28280656 kgp18553099
chr9 28281908 28281909 kgp5912394
chr9 28282336 28282337 rs10448168
chr9 28286109 28286110 kgp18398135
chr9 28287420 28287421 kgp18373812
chr9 28291773 28291774 kgp8486822
chr9 28292122 28292123 rs10968442
chr9 28294230 28294231 rs10812774
chr9 28295371 28295372 kgp9325686
chr9 28295657 28295658 kgp2316000
chr9 28295773 28295774 kgp18520047
chr9 28295780 28295781 kgp9418040
chr9 28296261 28296262 kgp5850835
chr9 28296338 28296339 kgp2622340
chr9 28296643 28296644 rs4266734
chr9 28296844 28296845 kgp1082311
chr9 28298008 28298009 rs4319188
chr9 28298082 28298083 rs10968468
chr9 28299437 28299438 rs7855717
chr9 28301144 28301145 rs10812775
chr9 28301354 28301355 rs7027752
chr9 28303005 28303006 rs10119907
chr9 28303087 28303088 kgp18540114
chr9 28304436 28304437 kgp7768338
chr9 28305520 28305521 rs1953003
chr9 28309787 28309788 rs13299028
chr9 28312559 28312560 kgp4602215
chr9 28312796 28312797 kgp5179241
chr9 28313125 28313126 rs6476055
chr9 28317321 28317322 kgp18357519
chr9 28317633 28317634 kgp1062225
chr9 28318816 28318817 rs3849954
chr9 28321158 28321159 rs16912704
chr9 28321511 28321512 kgp18423395
chr9 28321634 28321635 rs7860817
chr9 28321940 28321941 kgp12148278
chr9 28322023 28322024 kgp18303740
chr9 28322258 28322259 kgp6448962
chr9 28323765 28323766 kgp18545247
chr9 28324368 28324369 kgp8964278
chr9 28325853 28325854 kgp2437292
chr9 28326570 28326571 kgp5058499
chr9 28327528 28327529 kgp9743652
chr9 28327562 28327563 rs6476056
chr9 28327710 28327711 kgp18459309
chr9 28328037 28328038 rs1332286
chr9 28328041 28328042 kgp10780506
chr9 28328167 28328168 kgp7241712
chr9 28328776 28328777 kgp11600776
chr9 28328845 28328846 kgp10763896
chr9 28329087 28329088 rs1999423
chr9 28329534 28329535 kgp5463990
chr9 28329907 28329908 kgp6423793
chr9 28330237 28330238 rs2150861
chr9 28331113 28331114 kgp1231435
chr9 28332757 28332758 kgp2523014
chr9 28333477 28333478 rs16912709
chr9 28334136 28334137 rs7847504
chr9 28337559 28337560 kgp18423343
chr9 28338765 28338766 kgp12003827
chr9 28340157 28340158 rs1360507
chr9 28340198 28340199 kgp22767640
chr9 28340970 28340971 rs10968521
chr9 28341891 28341892 rs10968522
chr9 28341934 28341935 rs10968523
chr9 28341949 28341950 kgp10698256
chr9 28342013 28342014 rs12347591
chr9 28342178 28342179 rs1331885
chr9 28342728 28342729 kgp18440456
chr9 28342848 28342849 kgp1983976
chr9 28343495 28343496 rs16912713
chr9 28343833 28343834 rs1331886
chr9 28345182 28345183 kgp4208973
chr9 28345433 28345434 kgp18612227
chr9 28347255 28347256 kgp420091
chr9 28347286 28347287 kgp18389037
chr9 28347730 28347731 kgp18383965
chr9 28354326 28354327 kgp6581898
chr9 28354966 28354967 kgp18635813
chr9 28357666 28357667 kgp4763102
chr9 28358435 28358436 rs7032657
chr9 28358519 28358520 rs12551713
chr9 28358822 28358823 rs4879239
chr9 28359781 28359782 rs16912725
chr9 28359889 28359890 kgp1404903
chr9 28359978 28359979 rs3842979
chr9 28360212 28360213 rs3843937
chr9 28361264 28361265 kgp4900231
chr9 28363320 28363321 kgp10223733
chr9 28364809 28364810 kgp4157974
chr9 28365307 28365308 rs4879240
chr9 28366397 28366398 rs4278232
chr9 28366642 28366643 rs7856324
chr9 28367166 28367167 kgp18278970
chr9 28367239 28367240 kgp8434117
chr9 28367811 28367812 rs1331891
chr9 28368403 28368404 rs6476060
chr9 28370629 28370630 kgp18416205
chr9 28370760 28370761 rs16912763
chr9 28371226 28371227 rs12684059
chr9 28371285 28371286 kgp10607335
chr9 28371727 28371728 kgp9440310
chr9 28371958 28371959 kgp9104529
chr9 28372518 28372519 rs2383769
chr9 28373427 28373428 kgp18527080
chr9 28375132 28375133 kgp9037005
chr9 28376184 28376185 rs1331876
chr9 28376486 28376487 rs10491894
chr9 28376864 28376865 kgp7203201
chr9 28376897 28376898 kgp4268580
chr9 28378228 28378229 rs10757736
chr9 28378935 28378936 kgp6838956
chr9 28379202 28379203 kgp11808274
chr9 28379252 28379253 kgp1567945
chr9 28380166 28380167 rs7028019
chr9 28381632 28381633 kgp8186563
chr9 28381680 28381681 rs1571846
chr9 28381856 28381857 rs1331879
chr9 28382152 28382153 rs944594
chr9 28382825 28382826 rs1331880
chr9 28383007 28383008 rs2150862
chr9 28383448 28383449 kgp18244255
chr9 28383738 28383739 kgp6354040
chr9 28383956 28383957 kgp10634625
chr9 28385380 28385381 rs10491891
chr9 28385611 28385612 rs1412226
chr9 28385931 28385932 kgp9855744
chr9 28386207 28386208 rs7865192
chr9 28388968 28388969 kgp2780589
chr9 28389497 28389498 rs1029062
chr9 28389774 28389775 rs7020878
chr9 28390012 28390013 kgp7299833
chr9 28390176 28390177 rs10812795
chr9 28390199 28390200 kgp11806288
chr9 28391517 28391518 rs10968555
chr9 28394357 28394358 rs7019284
chr9 28395584 28395585 rs10812802
chr9 28395772 28395773 rs10968556
chr9 28396305 28396306 kgp1764903
chr9 28396746 28396747 rs7028515
chr9 28398635 28398636 rs1331903
chr9 28398725 28398726 rs4878360
chr9 28398813 28398814 kgp18372596
chr9 28399682 28399683 rs2183828
chr9 28400165 28400166 rs1009216
chr9 28400171 28400172 rs1002406
chr9 28400283 28400284 kgp7020273
chr9 28400376 28400377 kgp7892062
chr9 28400550 28400551 rs10812804
chr9 28400978 28400979 rs10812805
chr9 28402042 28402043 kgp6586952
chr9 28402386 28402387 rs1929807
chr9 28402959 28402960 rs10125103
chr9 28402970 28402971 kgp2300227
chr9 28403361 28403362 kgp18525554
chr9 28403442 28403443 rs7020846
chr9 28403812 28403813 rs6476065
chr9 28404923 28404924 kgp8035827
chr9 28405306 28405307 kgp2461876
chr9 28405309 28405310 kgp4471625
chr9 28405414 28405415 kgp11505277
chr9 28405844 28405845 kgp11380215
chr9 28405897 28405898 kgp4083709
chr9 28407378 28407379 rs1331909
chr9 28407491 28407492 kgp8478725
chr9 28407567 28407568 rs1331910
chr9 28407704 28407705 kgp18338728
chr9 28408144 28408145 rs16912902
chr9 28409228 28409229 kgp12544685
chr9 28409299 28409300 rs7858089
chr9 28409882 28409883 kgp2767377
chr9 28410649 28410650 rs16912913
chr9 28410943 28410944 rs10968572
chr9 28411631 28411632 kgp1668784
chr9 28411647 28411648 rs1929809
chr9 28411725 28411726 kgp4161316
chr9 28412077 28412078 kgp11403118
chr9 28412374 28412375 rs2183825
chr9 28412543 28412544 rs2150855
chr9 28413314 28413315 rs10968574
chr9 28414338 28414339 rs10968576
chr9 28414914 28414915 kgp10240405
chr9 28415511 28415512 rs10968577
chr9 28415969 28415970 rs10757740
chr9 28417571 28417572 rs7849276
chr9 28420019 28420020 rs7041128
chr9 28422657 28422658 rs10126008
chr9 28424347 28424348 kgp18518376
chr9 28425515 28425516 rs1412240
chr9 28425961 28425962 kgp18654924
chr9 28426077 28426078 rs874183
chr9 28426601 28426602 kgp12010686
chr9 28427185 28427186 kgp18610406
chr9 28427575 28427576 rs7855030
chr9 28427728 28427729 rs11999408
chr9 28427843 28427844 kgp12415870
chr9 28428543 28428544 kgp18541064
chr9 28429123 28429124 rs4407982
chr9 28429225 28429226 kgp3203188
chr9 28429585 28429586 kgp18606122
chr9 28430172 28430173 rs2026372
chr9 28431892 28431893 kgp5067060
chr9 28433077 28433078 rs10121454
chr9 28437140 28437141 rs10812826
chr9 28438316 28438317 kgp18408050
chr9 28439421 28439422 kgp10219266
chr9 28441241 28441242 kgp6836956
chr9 28442342 28442343 rs10491888
chr9 28442769 28442770 kgp11301108
chr9 28443268 28443269 rs914537
chr9 28445046 28445047 rs1331919
chr9 28446607 28446608 rs10812830
chr9 28448992 28448993 kgp18546837
chr9 28450212 28450213 rs10812831
chr9 28453221 28453222 kgp18489728
chr9 28454015 28454016 rs16913121
chr9 28455145 28455146 rs16913128
chr9 28458822 28458823 rs10968607
chr9 28462038 28462039 rs16913151
chr9 28463700 28463701 rs7044907
chr9 28464238 28464239 kgp11531811
chr9 28464436 28464437 rs16923863
chr9 28464933 28464934 kgp18580470
chr9 28470550 28470551 rs1888814
chr9 28471250 28471251 rs7852959
chr9 28471503 28471504 kgp3511429
chr9 28471954 28471955 kgp18400473
chr9 28473347 28473348 rs1331894
chr9 28473653 28473654 kgp8490538
chr9 28475531 28475532 rs1981007
chr9 28477081 28477082 rs10757744
chr9 28478118 28478119 kgp5470057
chr9 28479731 28479732 kgp18656924
chr9 28479795 28479796 kgp18334108
chr9 28479953 28479954 kgp12032
chr9 28481150 28481151 kgp10197178
chr9 28481358 28481359 kgp18404341
chr9 28486387 28486388 rs16913188
chr9 28486630 28486631 kgp12471520
chr9 28487095 28487096 rs7469495
chr9 28487162 28487163 rs3904394
chr9 28488254 28488255 rs3904396
chr9 28488840 28488841 kgp3868585
chr9 28490183 28490184 rs7874051
chr9 28490458 28490459 rs16913201
chr9 28491763 28491764 rs16913206
chr9 28491927 28491928 rs16913208
chr9 28492395 28492396 rs9298897
chr9 28493415 28493416 kgp18405312
chr9 28499875 28499876 rs10968622
chr9 28500103 28500104 rs10968623
chr9 28501038 28501039 rs10123691
chr9 28501313 28501314 kgp5158084
chr9 28502192 28502193 rs16913251
chr9 28503404 28503405 kgp18650652
chr9 28503985 28503986 kgp12376575
chr9 28504235 28504236 kgp9231074
chr9 28504326 28504327 kgp18267695
chr9 28505398 28505399 kgp9005841
chr9 28505428 28505429 kgp4244893
chr9 28506318 28506319 kgp1266841
chr9 28506512 28506513 kgp10476018
chr9 28507093 28507094 kgp7827959
chr9 28507564 28507565 kgp2643888
chr9 28507801 28507802 kgp3085721
chr9 28508761 28508762 kgp2106931
chr9 28509550 28509551 rs6476077
chr9 28509665 28509666 rs6476078
chr9 28509968 28509969 rs7857851
chr9 28513711 28513712 kgp9981839
chr9 28516466 28516467 kgp2860277
chr9 28516763 28516764 kgp9253104
chr9 28517000 28517001 rs10491886
chr9 28517009 28517010 kgp1885476
chr9 28517136 28517137 rs10491885
chr9 28517169 28517170 kgp3425219
chr9 28517170 28517171 kgp751694
chr9 28518138 28518139 kgp8769695
chr9 28518910 28518911 kgp12392457
chr9 28518980 28518981 kgp18531301
chr9 28519665 28519666 kgp11474764
chr9 28520207 28520208 rs10757754
chr9 28521810 28521811 rs10757755
chr9 28523792 28523793 kgp9898931
chr9 28529594 28529595 kgp12396379
chr9 28531825 28531826 kgp5533756
chr9 28535899 28535900 kgp6172640
chr9 28536952 28536953 kgp8116829
chr9 28538315 28538316 kgp10143490
chr9 28539580 28539581 rs12005012
chr9 28539934 28539935 kgp18394876
chr9 28540096 28540097 kgp18277552
chr9 28542802 28542803 rs12003711
chr9 28543251 28543252 kgp18607213
chr9 28547876 28547877 kgp18435943
chr9 28549309 28549310 kgp3753852
chr9 28552513 28552514 kgp7443807
chr9 28559412 28559413 kgp18317046
chr9 28560129 28560130 rs1949664
chr9 28561897 28561898 kgp18624712
chr9 28562148 28562149 rs10491884
chr9 28562255 28562256 rs10491883
chr9 28562740 28562741 kgp7606475
chr9 28563340 28563341 rs10118366
chr9 28564297 28564298 kgp4160882
chr9 28564857 28564858 kgp1488175
chr9 28565060 28565061 kgp10648245
chr9 28565835 28565836 kgp3679553
chr9 28566848 28566849 rs10117773
chr9 28568012 28568013 rs10812844
chr9 28569326 28569327 kgp11791322
chr9 28569346 28569347 kgp18330365
chr9 28569517 28569518 kgp18331242
chr9 28569574 28569575 rs7038354
chr9 28570094 28570095 kgp4060958
chr9 28570651 28570652 rs1521731
chr9 28571013 28571014 rs10812846
chr9 28571633 28571634 kgp18445418
chr9 28572085 28572086 rs7855874
chr9 28572232 28572233 kgp1418551
chr9 28573186 28573187 kgp1803925
chr9 28574061 28574062 kgp8712667
chr9 28574389 28574390 kgp4843359
chr9 28574496 28574497 kgp4082739
chr9 28574929 28574930 kgp9831258
chr9 28575099 28575100 kgp3284382
chr9 28575810 28575811 kgp18522097
chr9 28576526 28576527 kgp10165135
chr9 28577215 28577216 rs10812847
chr9 28577960 28577961 rs1115012
chr9 28578197 28578198 rs2383772
chr9 28578529 28578530 rs16913319
chr9 28578699 28578700 rs1521736
chr9 28579959 28579960 rs1521739
chr9 28580623 28580624 kgp18400235
chr9 28582397 28582398 rs1996774
chr9 28582439 28582440 kgp6424902
chr9 28585010 28585011 P1_M_061510_9_138_M
chr9 28585454 28585455 rs10812849
chr9 28585784 28585785 rs1521738
chr9 28587716 28587717 kgp6391464
chr9 28587831 28587832 rs2204076
chr9 28588080 28588081 kgp894262
chr9 28588628 28588629 kgp8902350
chr9 28594477 28594478 kgp9427820
chr9 28594912 28594913 kgp3031604
chr9 28595170 28595171 rs1521730
chr9 28595769 28595770 rs16913363
chr9 28596187 28596188 kgp4937963
chr9 28596285 28596286 kgp3869311
chr9 28598398 28598399 kgp18372062
chr9 28599106 28599107 rs11998883
chr9 28599335 28599336 rs16913376
chr9 28601793 28601794 rs7852443
chr9 28602401 28602402 kgp1331665
chr9 28603939 28603940 kgp4534561
chr9 28605449 28605450 kgp18518388
chr9 28607876 28607877 kgp4479903
chr9 28609757 28609758 rs10968671
chr9 28611731 28611732 kgp4193820
chr9 28613701 28613702 rs12347952
chr9 28613870 28613871 rs2033789
chr9 28615812 28615813 kgp2113627
chr9 28616671 28616672 rs10812853
chr9 28619449 28619450 rs10968679
chr9 28620291 28620292 kgp18338800
chr9 28620311 28620312 rs1438469
chr9 28623518 28623519 rs10812854
chr9 28624955 28624956 kgp18272861
chr9 28626823 28626824 rs10968689
chr9 28626917 28626918 kgp1144220
chr9 28628499 28628500 rs10511828
chr9 28628805 28628806 kgp5505085
chr9 28629209 28629210 kgp7541441
chr9 28631570 28631571 kgp7180926
chr9 28631594 28631595 rs10968692
chr9 28631705 28631706 kgp9415277
chr9 28631796 28631797 rs7033541
chr9 28632337 28632338 kgp18381065
chr9 28633868 28633869 kgp1493795
chr9 28634051 28634052 kgp4701535
chr9 28641960 28641961 rs7851292
chr9 28642200 28642201 rs7854611
chr9 28644625 28644626 kgp18676737
chr9 28644922 28644923 rs10511830
chr9 28645018 28645019 rs893496
chr9 28645198 28645199 kgp18455394
chr9 28645625 28645626 rs6476084
chr9 28646397 28646398 kgp5633117
chr9 28647748 28647749 rs1155414
chr9 28647977 28647978 rs1155416
chr9 28649446 28649447 rs10968701
chr9 28649684 28649685 rs7855149
chr9 28649863 28649864 rs10968702
chr9 28649878 28649879 rs10968703
chr9 28654352 28654353 kgp2646811
chr9 28654744 28654745 kgp18368299
chr9 28656285 28656286 kgp18495993
chr9 28658914 28658915 kgp18253533
chr9 28659142 28659143 rs7046685
chr9 28663041 28663042 rs12341535
chr9 28670632 28670633 kgp18345775
chr9 28671588 28671589 rs12002944
chr9 28680130 28680131 rs12345065
chr9 28680868 28680869 rs1116815
chr9 28682335 28682336 kgp18284103
chr9 28687560 28687561 rs16913525
chr9 28688477 28688478 rs7042990
chr9 28695568 28695569 kgp8911684
chr9 28697678 28697679 rs723979
chr9 28701332 28701333 rs7850649
chr9 28705606 28705607 rs4879261
chr9 28705863 28705864 rs1583667
chr9 28707298 28707299 kgp2158824
chr9 28707856 28707857 kgp18479717
chr9 28709229 28709230 kgp1817805
chr9 28710397 28710398 kgp1286649
chr9 28712427 28712428 rs16913548
chr9 28713582 28713583 kgp5385035
chr9 28714564 28714565 kgp18403468
chr9 28715675 28715676 rs7024629
chr9 28715837 28715838 rs7039397
chr9 28716562 28716563 rs10812864
chr9 28717479 28717480 rs6476091
chr9 28717712 28717713 kgp4187633
chr9 28718130 28718131 kgp18415038
chr9 28720006 28720007 rs16913556
chr9 28720745 28720746 kgp18626189
chr9 28720796 28720797 rs16913560
chr9 28722711 28722712 rs10968740
chr9 28724581 28724582 kgp3732769
chr9 28728182 28728183 rs7041270
chr9 28731859 28731860 kgp18241664
chr9 28732829 28732830 rs4879262
chr9 28734247 28734248 kgp6720611
chr9 28734728 28734729 rs321747
chr9 28736371 28736372 kgp1849045
chr9 28736418 28736419 kgp18323973
chr9 28736987 28736988 rs7851298
chr9 28740882 28740883 kgp18485259
chr9 28741794 28741795 kgp2530883
chr9 28742351 28742352 rs321757
chr9 28742451 28742452 kgp6225611
chr9 28743054 28743055 kgp18297821
chr9 28744607 28744608 rs321761
chr9 28746937 28746938 rs12337454
chr9 28747157 28747158 kgp5344975
chr9 28749246 28749247 kgp18645182
chr9 28752191 28752192 rs10968748
chr9 28752483 28752484 rs10968749
chr9 28752970 28752971 rs16913617
chr9 28753169 28753170 kgp1959857
chr9 28753618 28753619 rs321736
chr9 28754534 28754535 rs321738
chr9 28755356 28755357 rs321739
chr9 28756882 28756883 rs321741
chr9 28757755 28757756 kgp12125285
chr9 28757899 28757900 rs10812871
chr9 28758534 28758535 rs188904
chr9 28759812 28759813 kgp3735890
chr9 28759982 28759983 rs321746
chr9 28761592 28761593 rs321728
chr9 28761769 28761770 kgp1299918
chr9 28762616 28762617 kgp8529057
chr9 28763050 28763051 kgp4587103
chr9 28763060 28763061 kgp3795557
chr9 28768410 28768411 rs10968762
chr9 28770361 28770362 kgp11496706
chr9 28770710 28770711 kgp4654863
chr9 28771451 28771452 kgp8977745
chr9 28771536 28771537 kgp7473812
chr9 28771564 28771565 kgp3944448
chr9 28772481 28772482 kgp18571911
chr9 28772699 28772700 kgp1402945
chr9 28772998 28772999 rs824249
chr9 28773457 28773458 rs824251
chr9 28773601 28773602 rs824252
chr9 28773624 28773625 rs10968765
chr9 28773938 28773939 kgp11166748
chr9 28774736 28774737 kgp5833789
chr9 28775261 28775262 rs824257
chr9 28775608 28775609 rs10491623
chr9 28776273 28776274 kgp6818784
chr9 28776751 28776752 kgp6922610
chr9 28777043 28777044 kgp7359012
chr9 28777602 28777603 kgp1419650
chr9 28778139 28778140 kgp18389560
chr9 28779375 28779376 rs866630
chr9 28780488 28780489 kgp18490590
chr9 28781230 28781231 rs10812875
chr9 28782174 28782175 rs824264
chr9 28784342 28784343 rs824265
chr9 28786257 28786258 kgp2589364
chr9 28786263 28786264 rs824241
chr9 28787048 28787049 rs824242
chr9 28790915 28790916 kgp18597636
chr9 28792619 28792620 kgp7238182
chr9 28793772 28793773 rs1389729
chr9 28795181 28795182 kgp18480075
chr9 28796647 28796648 rs1494337
chr9 28798326 28798327 kgp18465294
chr9 28799705 28799706 rs824222
chr9 28800167 28800168 kgp18265146
chr9 28800361 28800362 kgp18554232
chr9 28801280 28801281 kgp1706141
chr9 28802958 28802959 kgp11894485
chr9 28804097 28804098 rs824230
chr9 28805268 28805269 rs7038242
chr9 28806128 28806129 rs16923882
chr9 28809762 28809763 rs824232
chr9 28810114 28810115 kgp18457793
chr9 28810837 28810838 rs13297990
chr9 28811180 28811181 kgp10157163
chr9 28811932 28811933 kgp18393794
chr9 28812792 28812793 rs16913705
chr9 28812864 28812865 rs7852834
chr9 28816120 28816121 rs824236
chr9 28816358 28816359 kgp18529000
chr9 28816829 28816830 kgp18579617
chr9 28817245 28817246 kgp18395806
chr9 28817956 28817957 rs1389728
chr9 28818351 28818352 kgp18429549
chr9 28819673 28819674 kgp18419794
chr9 28819783 28819784 rs1327362
chr9 28823238 28823239 kgp11199348
chr9 28824372 28824373 kgp18451836
chr9 28826451 28826452 rs17374075
chr9 28826600 28826601 rs13297297
chr9 28826989 28826990 rs16913730
chr9 28827590 28827591 rs824270
chr9 28828788 28828789 rs824272
chr9 28831384 28831385 kgp18570999
chr9 28834998 28834999 kgp2980562
chr9 28838886 28838887 kgp5981884
chr9 28839437 28839438 rs702246
chr9 28843890 28843891 rs13293352
chr9 28844771 28844772 kgp4811432
chr9 28848837 28848838 kgp18612689
chr9 28849377 28849378 rs1952277
chr9 28849503 28849504 kgp18531202
chr9 28850228 28850229 kgp18314041
chr9 28851579 28851580 kgp18341610
chr9 28853124 28853125 rs16913751
chr9 28854829 28854830 rs10491628
chr9 28855070 28855071 rs866632
chr9 28856645 28856646 rs824410
chr9 28856960 28856961 kgp9320757
chr9 28858579 28858580 kgp8827077
chr9 28858719 28858720 kgp18259822
chr9 28863035 28863036 kgp9889192
chr9 28864130 28864131 kgp18277782
chr9 28866441 28866442 kgp18404402
chr9 28867254 28867255 kgp10051581
chr9 28867477 28867478 rs914822
chr9 28869799 28869800 rs320947
chr9 28875241 28875242 kgp4184643
chr9 28875620 28875621 rs12002747
chr9 28875623 28875624 kgp956021
chr9 28876046 28876047 kgp9147381
chr9 28879499 28879500 rs320955
chr9 28880051 28880052 kgp9066245
chr9 28882696 28882697 rs1359799
chr9 28883504 28883505 kgp1850225
chr9 28884335 28884336 kgp18644861
chr9 28887331 28887332 rs4471128
chr9 28891253 28891254 kgp18281386
chr9 28891647 28891648 kgp4615877
chr9 28891816 28891817 kgp1216307
chr9 28891887 28891888 rs12236590
chr9 28892210 28892211 rs13299800
chr9 28895041 28895042 rs7046727
chr9 28895877 28895878 rs1368992
chr9 28903415 28903416 rs1594845
chr9 28905234 28905235 rs10757769
chr9 28911016 28911017 rs13300441
chr9 28912375 28912376 kgp18532314
chr9 28912685 28912686 rs10968823
chr9 28912922 28912923 rs3843928
chr9 28917255 28917256 kgp1870276
chr9 28918558 28918559 kgp2806375
chr9 28922906 28922907 kgp4548816
chr9 28924190 28924191 rs2986643
chr9 28927192 28927193 rs2995889
chr9 28927955 28927956 kgp18537245
chr9 28929137 28929138 kgp18655625
chr9 28934897 28934898 rs1964389
chr9 28935701 28935702 kgp1868335
chr9 28939164 28939165 kgp8173224
chr9 28940110 28940111 rs7871600
chr9 28940213 28940214 kgp890560
chr9 28942050 28942051 kgp18451896
chr9 28942537 28942538 rs13285474
chr9 28942607 28942608 rs10491632
chr9 28948222 28948223 rs1930740
chr9 28948482 28948483 kgp11693478
chr9 28951491 28951492 kgp5803980
chr9 28951730 28951731 rs7039434
chr9 28952028 28952029 rs10812893
chr9 28955345 28955346 kgp819797
chr9 28956222 28956223 kgp8504807
chr9 28957552 28957553 rs12380760
chr9 28958116 28958117 kgp18328128
chr9 28958162 28958163 kgp7667242
chr9 28958845 28958846 rs4878372
chr9 28959078 28959079 rs4879290
chr9 28960722 28960723 rs13287598
chr9 28962817 28962818 kgp9790622
chr9 28965437 28965438 rs7046309
chr9 28965987 28965988 kgp7932138
chr9 28966262 28966263 kgp11541651
chr9 28966297 28966298 kgp10011934
chr9 28967394 28967395 kgp6796844
chr9 28969258 28969259 rs13299099
chr9 28970236 28970237 rs10968843
chr9 28971081 28971082 rs3860955
chr9 28973470 28973471 kgp7224858
chr9 28975200 28975201 kgp18288883
chr9 28975705 28975706 rs1434302
chr9 28976897 28976898 kgp2116948
chr9 28977330 28977331 kgp11521395
chr9 28979254 28979255 rs10812910
chr9 28980057 28980058 rs10812913
chr9 28981480 28981481 rs4879297
chr9 28981525 28981526 rs4879298
chr9 28988612 28988613 kgp692766
chr9 28988965 28988966 rs10968861
chr9 28989692 28989693 kgp18327556
chr9 28996166 28996167 kgp9123078
chr9 28998331 28998332 kgp18317849
chr9 28998844 28998845 kgp9930489
chr9 28998900 28998901 kgp3858192
chr9 29003806 29003807 rs928484
chr9 29006523 29006524 kgp5083647
chr9 29007425 29007426 kgp10929009
chr9 29010573 29010574 kgp7085713
chr9 29011607 29011608 kgp6755716
chr9 29013528 29013529 rs16914202
chr9 29015645 29015646 kgp18370975
chr9 29015932 29015933 rs12683606
chr9 29017179 29017180 kgp18515538
chr9 29017257 29017258 rs6476118
chr9 29017831 29017832 rs1930735
chr9 29018853 29018854 rs2210558
chr9 29019304 29019305 kgp18414943
chr9 29024732 29024733 rs12376696
chr9 29024893 29024894 rs7847631
chr9 29026888 29026889 rs7871536
chr9 29027043 29027044 kgp2544275
chr9 29028379 29028380 rs10491640
chr9 29028828 29028829 kgp9001203
chr9 29031759 29031760 rs7026652
chr9 29032247 29032248 rs10968899
chr9 29034429 29034430 rs13287118
chr9 29039091 29039092 kgp8389397
chr9 29042196 29042197 rs2383790
chr9 29042228 29042229 rs10968907
chr9 29051689 29051690 rs10968910
chr9 29052441 29052442 rs10812937
chr9 29054852 29054853 rs7468614
chr9 29057742 29057743 kgp7845255
chr9 29058242 29058243 kgp11263499
chr9 29062137 29062138 rs10968916
chr9 29062476 29062477 kgp18340795
chr9 29063747 29063748 rs10968919
chr9 29069947 29069948 kgp2629821
chr9 29073333 29073334 rs1418349
chr9 29074498 29074499 rs13293280
chr9 29079703 29079704 kgp10763547
chr9 29084707 29084708 rs1418344
chr9 29085369 29085370 kgp3124921
chr9 29086537 29086538 kgp3149651
chr9 29088077 29088078 rs12378091
chr9 29088459 29088460 rs13302466
chr9 29088546 29088547 rs1954280
chr9 29091332 29091333 kgp9857686
chr9 29091665 29091666 rs2211381
chr9 29092555 29092556 rs10968935
chr9 29098863 29098864 kgp7900858
chr9 29105289 29105290 rs2000194
chr9 29108436 29108437 kgp4743488
chr9 29109778 29109779 kgp8784965
chr9 29112300 29112301 rs7019031
chr9 29112843 29112844 rs10491645
chr9 29116516 29116517 rs10757796
chr9 29117539 29117540 rs10812976
chr9 29118364 29118365 kgp18348580
chr9 29119534 29119535 rs7847094
chr9 29126328 29126329 rs1361708
chr9 29126733 29126734 kgp4053874
chr9 29127576 29127577 rs1592173
chr9 29129579 29129580 kgp18415401
chr9 29132163 29132164 rs1418358
chr9 29133768 29133769 rs10812990
chr9 29140708 29140709 rs10812993
chr9 29142493 29142494 kgp1396059
chr9 29143188 29143189 kgp2278011
chr9 29143189 29143190 kgp3761966
chr9 29144487 29144488 rs10757805
chr9 29148327 29148328 rs10813008
chr9 29150821 29150822 rs1418352
chr9 29153468 29153469 rs7870900
chr9 29156601 29156602 rs10813014
chr9 29156928 29156929 kgp9171964
chr9 29160313 29160314 kgp1266300
chr9 29161217 29161218 rs10123671
chr9 29161393 29161394 kgp5845112
chr9 29161495 29161496 kgp18419299
chr9 29163785 29163786 kgp12069029
chr9 29164293 29164294 rs10757814
chr9 29164915 29164916 kgp11734172
chr9 29166389 29166390 rs10968988
chr9 29168024 29168025 rs16914394
chr9 29180865 29180866 kgp10703956
chr9 29182474 29182475 kgp18288320
chr9 29187246 29187247 kgp18293056
chr9 29187392 29187393 rs10968999
chr9 29190064 29190065 kgp18659080
chr9 29192124 29192125 rs10757817
chr9 29197364 29197365 kgp18295950
chr9 29198884 29198885 rs10491658
chr9 29198979 29198980 rs7024949
chr9 29203365 29203366 rs2066346
chr9 29211977 29211978 kgp10739757
chr9 29214288 29214289 rs1928658
chr9 29215529 29215530 rs7031184
chr9 29217816 29217817 kgp11730454
chr9 29218286 29218287 kgp6763816
chr9 29219671 29219672 kgp9028059
chr9 29220998 29220999 kgp4009385
chr9 29223295 29223296 rs10813028
chr9 29223503 29223504 kgp10734848
chr9 29224551 29224552 rs7860244
chr9 29226760 29226761 rs16914502
chr9 29226790 29226791 kgp10509874
chr9 29227532 29227533 rs10757820
chr9 29228598 29228599 kgp11789552
chr9 29230847 29230848 rs10757821
chr9 29231780 29231781 rs16914523
chr9 29233373 29233374 rs10813031
chr9 29234171 29234172 kgp11953651
chr9 29234275 29234276 kgp9034792
chr9 29234348 29234349 rs7864149
chr9 29234690 29234691 kgp1755241
chr9 29236497 29236498 rs7045302
chr9 29236946 29236947 kgp18341532
chr9 29243317 29243318 rs2383795
chr9 29244766 29244767 rs10969027
chr9 29246260 29246261 kgp2743822
chr9 29246303 29246304 kgp5855341
chr9 29247353 29247354 rs1928691
chr9 29248031 29248032 kgp986149
chr9 29248170 29248171 rs9298904
chr9 29249697 29249698 rs2891324
chr9 29253132 29253133 kgp8136871
chr9 29254482 29254483 kgp12127908
chr9 29254767 29254768 kgp10763539
chr9 29255581 29255582 kgp2567183
chr9 29256329 29256330 kgp18309987
chr9 29258851 29258852 kgp7504098
chr9 29258880 29258881 kgp2027248
chr9 29259418 29259419 kgp1769611
chr9 29261290 29261291 kgp4604716
chr9 29261423 29261424 kgp12042432
chr9 29261934 29261935 rs7852004
chr9 29262217 29262218 kgp1452379
chr9 29262509 29262510 rs1928676
chr9 29263010 29263011 kgp6802079
chr9 29263159 29263160 kgp4475795
chr9 29263491 29263492 rs10813035
chr9 29264327 29264328 rs10119913
chr9 29264619 29264620 kgp7436381
chr9 29265703 29265704 kgp5740352
chr9 29266638 29266639 rs10813039
chr9 29267426 29267427 rs7035258
chr9 29268068 29268069 kgp1947783
chr9 29269461 29269462 rs1928669
chr9 29269910 29269911 rs10969046
chr9 29270223 29270224 rs10757826
chr9 29276549 29276550 rs7020596
chr9 29276775 29276776 kgp1385995
chr9 29281339 29281340 kgp11716042
chr9 29282191 29282192 rs10757831
chr9 29282281 29282282 kgp10860229
chr9 29284566 29284567 kgp9156803
chr9 29285981 29285982 rs7864608
chr9 29290936 29290937 kgp12411779
chr9 29291125 29291126 kgp3108335
chr9 29291278 29291279 rs16914634
chr9 29291495 29291496 rs12004904
chr9 29294451 29294452 kgp10303827
chr9 29296752 29296753 rs10491661
chr9 29297802 29297803 rs10813048
chr9 29299059 29299060 rs4879332
chr9 29302700 29302701 rs1928663
chr9 29302717 29302718 kgp6693142
chr9 29303308 29303309 kgp18349550
chr9 29303328 29303329 kgp8291441
chr9 29304564 29304565 kgp18628693
chr9 29304617 29304618 kgp8802485
chr9 29306964 29306965 kgp3131323
chr9 29308039 29308040 rs10813050
chr9 29309712 29309713 rs1928661
chr9 29313165 29313166 rs12682678
chr9 29315617 29315618 rs10491662
chr9 29315659 29315660 kgp9521518
chr9 29316884 29316885 kgp11488014
chr9 29317141 29317142 kgp18636676
chr9 29317768 29317769 rs1169758
chr9 29318381 29318382 rs1169757
chr9 29318694 29318695 rs12378755
chr9 29321393 29321394 kgp18254326
chr9 29323124 29323125 rs2183831
chr9 29323581 29323582 rs2183832
chr9 29324803 29324804 kgp18449722
chr9 29325122 29325123 kgp1273716
chr9 29325149 29325150 rs1169753
chr9 29325411 29325412 rs1928652
chr9 29326374 29326375 rs7023568
chr9 29329280 29329281 kgp18255656
chr9 29331353 29331354 kgp18552877
chr9 29331709 29331710 rs1169751
chr9 29334137 29334138 rs10969086
chr9 29335434 29335435 kgp4854031
chr9 29335830 29335831 rs7040052
chr9 29336302 29336303 rs16914695
chr9 29336678 29336679 rs4529540
chr9 29336904 29336905 kgp6529388
chr9 29337656 29337657 kgp3143970
chr9 29337964 29337965 rs10969087
chr9 29344283 29344284 kgp1103985
chr9 29344399 29344400 kgp8483474
chr9 29347110 29347111 kgp6611796
chr9 29348680 29348681 kgp18365618
chr9 29349712 29349713 kgp429637
chr9 29349855 29349856 rs9695393
chr9 29350530 29350531 kgp11499803
chr9 29350710 29350711 kgp6073491
chr9 29350849 29350850 rs1004617
chr9 29350993 29350994 rs1004618
chr9 29351252 29351253 rs1953010
chr9 29354638 29354639 rs1929829
chr9 29357777 29357778 kgp11497765
chr9 29360649 29360650 kgp11264720
chr9 29360671 29360672 kgp12032232
chr9 29361961 29361962 kgp600459
chr9 29363264 29363265 kgp10687835
chr9 29363581 29363582 rs1929831
chr9 29364520 29364521 kgp4707099
chr9 29364846 29364847 rs2150865
chr9 29366396 29366397 kgp3173093
chr9 29371005 29371006 kgp11866260
chr9 29371044 29371045 kgp10912577
chr9 29374905 29374906 rs4879335
chr9 29376884 29376885 kgp18456340
chr9 29387801 29387802 kgp1397732
chr9 29391074 29391075 kgp5887658
chr9 29393358 29393359 rs12686399
chr9 29394948 29394949 kgp10481783
chr9 29395712 29395713 kgp18523498
chr9 29395917 29395918 kgp18337760
chr9 29396895 29396896 kgp18395561
chr9 29398398 29398399 rs4487868
chr9 29402290 29402291 rs17533687
chr9 29402898 29402899 kgp9944001
chr9 29403850 29403851 rs12379537
chr9 29404371 29404372 rs16914740
chr9 29404814 29404815 rs2383810
chr9 29406140 29406141 kgp1113071
chr9 29408134 29408135 rs10969132
chr9 29408854 29408855 rs13292178
chr9 29410630 29410631 rs2183830
chr9 29411567 29411568 rs10491665
chr9 29412842 29412843 rs10757851
chr9 29414661 29414662 kgp7846124
chr9 29416252 29416253 rs2383811
chr9 29417323 29417324 rs2383812
chr9 29419801 29419802 rs10813080
chr9 29419854 29419855 kgp6147392
chr9 29421815 29421816 kgp253673
chr9 29426092 29426093 rs1408512
chr9 29426334 29426335 rs2891328
chr9 29429938 29429939 kgp2049116
chr9 29431178 29431179 rs1575599
chr9 29435029 29435030 rs1999426
chr9 29435968 29435969 rs13287338
chr9 29436043 29436044 rs10738813
chr9 29436636 29436637 kgp6340129
chr9 29436762 29436763 rs7043013
chr9 29436822 29436823 rs13291586
chr9 29438213 29438214 rs10491667
chr9 29438675 29438676 rs7848886
chr9 29439529 29439530 kgp8776820
chr9 29439716 29439717 kgp3932180
chr9 29440073 29440074 rs12379607
chr9 29440561 29440562 rs7022573
chr9 29440622 29440623 kgp12034444
chr9 29441246 29441247 kgp10136103
chr9 29441882 29441883 kgp5808778
chr9 29445608 29445609 rs7856020
chr9 29445920 29445921 kgp7864614
chr9 29445939 29445940 kgp18407186
chr9 29447138 29447139 rs7849929
chr9 29448529 29448530 rs7041148
chr9 29449174 29449175 kgp1626098
chr9 29449774 29449775 rs10491669
chr9 29457655 29457656 rs4879352
chr9 29465623 29465624 rs13285271
chr9 29467147 29467148 kgp10697723
chr9 29468645 29468646 kgp9135455
chr9 29470564 29470565 rs12554780
chr9 29472649 29472650 rs13295051
chr9 29473497 29473498 rs10491670
chr9 29473980 29473981 kgp7959687
chr9 29475050 29475051 rs1324611
chr9 29475271 29475272 kgp18565942
chr9 29476279 29476280 kgp5392779
chr9 29476581 29476582 kgp12105651
chr9 29476773 29476774 rs13440118
chr9 29476854 29476855 rs10813104
chr9 29477897 29477898 rs1359351
chr9 29477967 29477968 rs1359352
chr9 29480064 29480065 rs7025913
chr9 29483650 29483651 rs7040084
chr9 29484222 29484223 kgp3184964
chr9 29484856 29484857 kgp8604991
chr9 29486704 29486705 rs1590444
chr9 29487503 29487504 kgp11191335
chr9 29488552 29488553 kgp8207274
chr9 29489986 29489987 rs10738817
chr9 29491302 29491303 kgp6391864
chr9 29495196 29495197 kgp4463493
chr9 29496304 29496305 kgp18420720
chr9 29496548 29496549 kgp8073653
chr9 29497549 29497550 kgp12455396
chr9 29498036 29498037 kgp1092746
chr9 29500530 29500531 rs7864125
chr9 29500945 29500946 rs7864693
chr9 29501682 29501683 rs12057038
chr9 29502188 29502189 kgp10469279
chr9 29502731 29502732 kgp8252702
chr9 29504219 29504220 kgp4119255
chr9 29504252 29504253 kgp11300792
chr9 29504457 29504458 rs10969210
chr9 29505199 29505200 rs10757880
chr9 29506203 29506204 kgp9619284
chr9 29508542 29508543 rs7026384
chr9 29512139 29512140 kgp3578341
chr9 29512794 29512795 kgp18275161
chr9 29513385 29513386 kgp7288037
chr9 29516176 29516177 kgp10170251
chr9 29516585 29516586 rs571210
chr9 29516656 29516657 kgp7490842
chr9 29517348 29517349 kgp9848949
chr9 29517507 29517508 kgp18611339
chr9 29518845 29518846 kgp12269255
chr9 29519250 29519251 kgp18505891
chr9 29520215 29520216 kgp2878839
chr9 29520543 29520544 rs603216
chr9 29520748 29520749 kgp3407703
chr9 29521931 29521932 kgp4244084
chr9 29524333 29524334 rs10813114
chr9 29527055 29527056 kgp901236
chr9 29531296 29531297 kgp310457
chr9 29531578 29531579 rs12376718
chr9 29535540 29535541 rs621211
chr9 29536617 29536618 rs640850
chr9 29539146 29539147 rs681870
chr9 29539182 29539183 rs10733440
chr9 29539556 29539557 kgp808
chr9 29539788 29539789 kgp18387844
chr9 29539918 29539919 rs1889055
chr9 29540104 29540105 rs10738821
chr9 29542070 29542071 kgp5912557
chr9 29542429 29542430 rs477673
chr9 29543978 29543979 rs619589
chr9 29544131 29544132 rs665477
chr9 29545296 29545297 kgp12214312
chr9 29545874 29545875 rs13290799
chr9 29546239 29546240 kgp1554770
chr9 29546887 29546888 rs683471
chr9 29548582 29548583 rs482067
chr9 29553993 29553994 rs670662
chr9 29556314 29556315 rs10969232
chr9 29556576 29556577 rs10813121
chr9 29556764 29556765 rs646439
chr9 29557352 29557353 rs7852817
chr9 29558216 29558217 kgp11393592
chr9 29564091 29564092 kgp1099157
chr9 29565059 29565060 rs490511
chr9 29567346 29567347 kgp9603008
chr9 29567936 29567937 kgp4556722
chr9 29568148 29568149 kgp18626559
chr9 29568589 29568590 kgp4625138
chr9 29568688 29568689 kgp18411997
chr9 29568926 29568927 kgp18613033
chr9 29569570 29569571 rs10969259
chr9 29570733 29570734 kgp18314941
chr9 29572016 29572017 rs489383
chr9 29572074 29572075 rs488550
chr9 29574927 29574928 rs10491680
chr9 29575466 29575467 rs483312
chr9 29576795 29576796 kgp18535475
chr9 29577474 29577475 rs507354
chr9 29577737 29577738 kgp2272702
chr9 29578106 29578107 rs629387
chr9 29581900 29581901 kgp9862369
chr9 29582190 29582191 kgp10757574
chr9 29584527 29584528 rs7856040
chr9 29586069 29586070 kgp18564220
chr9 29587031 29587032 rs12238051
chr9 29587627 29587628 kgp7081504
chr9 29588005 29588006 rs2184023
chr9 29588737 29588738 kgp10806923
chr9 29589977 29589978 kgp18597501
chr9 29591046 29591047 rs510290
chr9 29591708 29591709 kgp11408137
chr9 29592835 29592836 rs560764
chr9 29593097 29593098 rs558097
chr9 29593830 29593831 rs530549
chr9 29594176 29594177 kgp12154785
chr9 29594460 29594461 rs503350
chr9 29594557 29594558 kgp8328620
chr9 29595349 29595350 rs670205
chr9 29595825 29595826 rs580215
chr9 29596141 29596142 kgp4289090
chr9 29596264 29596265 rs1482069
chr9 29596456 29596457 kgp10972544
chr9 29596751 29596752 kgp18339530
chr9 29597481 29597482 rs522738
chr9 29599000 29599001 rs10757893
chr9 29599325 29599326 rs4879368
chr9 29599326 29599327 kgp5356633
chr9 29599482 29599483 kgp11379557
chr9 29599661 29599662 kgp2589262
chr9 29601440 29601441 kgp1803014
chr9 29601892 29601893 rs12345603
chr9 29603248 29603249 kgp10728878
chr9 29603377 29603378 kgp3098231
chr9 29605172 29605173 rs12551335
chr9 29606865 29606866 rs12352146
chr9 29609997 29609998 rs7029972
chr9 29610624 29610625 kgp12024950
chr9 29614434 29614435 rs10969287
chr9 29616432 29616433 kgp10949999
chr9 29616942 29616943 rs10757894
chr9 29617880 29617881 rs2062096
chr9 29618471 29618472 rs10969289
chr9 29618580 29618581 kgp10853182
chr9 29618710 29618711 rs10969291
chr9 29620195 29620196 kgp1560533
chr9 29623031 29623032 kgp4048936
chr9 29623463 29623464 kgp57204
chr9 29625011 29625012 P1_M_061510_9_140_M
chr9 29625685 29625686 kgp5734212
chr9 29626136 29626137 rs1930395
chr9 29628355 29628356 kgp10718055
chr9 29629093 29629094 kgp6416141
chr9 29630810 29630811 rs7044847
chr9 29631458 29631459 rs1889056
chr9 29632141 29632142 rs601162
chr9 29632344 29632345 rs498619
chr9 29636964 29636965 rs2128184
chr9 29638166 29638167 kgp882561
chr9 29638537 29638538 kgp7610052
chr9 29639017 29639018 kgp18266080
chr9 29639092 29639093 rs12552131
chr9 29640180 29640181 rs7847579
chr9 29640241 29640242 rs577266
chr9 29641282 29641283 rs10969304
chr9 29643460 29643461 kgp5661407
chr9 29645486 29645487 kgp2532596
chr9 29647031 29647032 rs10813149
chr9 29648018 29648019 rs643525
chr9 29651606 29651607 rs7044773
chr9 29651746 29651747 kgp8507976
chr9 29651946 29651947 kgp6374338
chr9 29653135 29653136 rs7863931
chr9 29653330 29653331 kgp9632097
chr9 29653540 29653541 kgp4570115
chr9 29654997 29654998 kgp1312110
chr9 29655229 29655230 kgp848679
chr9 29655530 29655531 kgp22815031
chr9 29655590 29655591 rs2086574
chr9 29655860 29655861 kgp6367788
chr9 29655983 29655984 kgp18536182
chr9 29659559 29659560 rs10969313
chr9 29660655 29660656 kgp3208718
chr9 29661275 29661276 rs7048366
chr9 29662692 29662693 kgp3149001
chr9 29663088 29663089 rs10813150
chr9 29663612 29663613 kgp18330085
chr9 29664312 29664313 rs13295776
chr9 29664381 29664382 rs7047143
chr9 29666097 29666098 rs2086573
chr9 29668761 29668762 kgp18440362
chr9 29668843 29668844 kgp4062104
chr9 29669330 29669331 rs10813151
chr9 29674104 29674105 kgp18342934
chr9 29675310 29675311 kgp7837569
chr9 29675906 29675907 rs10117742
chr9 29678189 29678190 kgp12223126
chr9 29678423 29678424 rs1114433
chr9 29678785 29678786 rs16915158
chr9 29679113 29679114 rs10114966
chr9 29679712 29679713 kgp18538802
chr9 29679732 29679733 kgp18550315
chr9 29681486 29681487 kgp9439801
chr9 29684353 29684354 kgp113316
chr9 29684833 29684834 kgp4842860
chr9 29684889 29684890 kgp4568272
chr9 29685127 29685128 rs7030681
chr9 29685571 29685572 rs6476148
chr9 29686077 29686078 kgp18570345
chr9 29687733 29687734 kgp11299955
chr9 29690941 29690942 kgp1264236
chr9 29691093 29691094 rs12553141
chr9 29691691 29691692 kgp18515033
chr9 29691989 29691990 kgp2229260
chr9 29692976 29692977 kgp18663986
chr9 29693568 29693569 rs10969327
chr9 29694970 29694971 kgp7935874
chr9 29696676 29696677 kgp18321255
chr9 29696819 29696820 rs10511832
chr9 29697102 29697103 rs10813154
chr9 29699097 29699098 kgp12360671
chr9 29699425 29699426 rs4574931
chr9 29699442 29699443 kgp18648784
chr9 29700158 29700159 rs1541132
chr9 29700638 29700639 kgp7779765
chr9 29703727 29703728 rs7874175
chr9 29704693 29704694 kgp4819491
chr9 29705280 29705281 kgp748780
chr9 29705645 29705646 kgp18549478
chr9 29706138 29706139 rs12555325
chr9 29706338 29706339 kgp957296
chr9 29706403 29706404 kgp18308696
chr9 29706817 29706818 rs2065739
chr9 29706960 29706961 kgp9177977
chr9 29708083 29708084 kgp8137067
chr9 29709478 29709479 kgp18431503
chr9 29712700 29712701 rs4478650
chr9 29713271 29713272 rs2383834
chr9 29714146 29714147 kgp18515837
chr9 29718933 29718934 rs13285631
chr9 29719171 29719172 kgp5533258
chr9 29719748 29719749 kgp200527
chr9 29719805 29719806 rs13290193
chr9 29720194 29720195 kgp11281150
chr9 29725172 29725173 rs10969335
chr9 29726685 29726686 kgp10854883
chr9 29726702 29726703 kgp18413086
chr9 29729920 29729921 rs7859217
chr9 29730525 29730526 kgp8873118
chr9 29730580 29730581 rs6476151
chr9 29732107 29732108 rs7037008
chr9 29732139 29732140 rs10757901
chr9 29732582 29732583 kgp18288518
chr9 29736011 29736012 rs12344997
chr9 29736563 29736564 kgp1005242
chr9 29737004 29737005 rs10757903
chr9 29739204 29739205 rs928636
chr9 29739621 29739622 rs7849069
chr9 29740371 29740372 kgp5389925
chr9 29740376 29740377 kgp11730458
chr9 29740462 29740463 rs1335172
chr9 29742443 29742444 rs10511833
chr9 29744593 29744594 kgp18578973
chr9 29744905 29744906 kgp18670501
chr9 29745863 29745864 kgp2096906
chr9 29746544 29746545 rs988961
chr9 29748498 29748499 kgp10478390
chr9 29748883 29748884 rs1932131
chr9 29750166 29750167 rs1932133
chr9 29751704 29751705 rs10813161
chr9 29753392 29753393 rs4437734
chr9 29753414 29753415 rs4471130
chr9 29754755 29754756 rs9644827
chr9 29755124 29755125 kgp4426243
chr9 29755387 29755388 rs1335178
chr9 29755910 29755911 kgp18295371
chr9 29756589 29756590 kgp18632299
chr9 29756656 29756657 rs12343946
chr9 29757183 29757184 rs16915250
chr9 29758062 29758063 rs972133
chr9 29758214 29758215 kgp18467777
chr9 29758369 29758370 rs7869744
chr9 29758412 29758413 kgp2980634
chr9 29760043 29760044 rs1932134
chr9 29761392 29761393 rs1467825
chr9 29768508 29768509 kgp9493351
chr9 29768846 29768847 rs10969366
chr9 29769616 29769617 kgp18642179
chr9 29769925 29769926 kgp6454725
chr9 29770721 29770722 rs10813165
chr9 29772487 29772488 kgp18312871
chr9 29772905 29772906 kgp10751410
chr9 29773284 29773285 kgp1342733
chr9 29773411 29773412 kgp12393401
chr9 29773713 29773714 rs10969370
chr9 29774066 29774067 kgp4810335
chr9 29774450 29774451 kgp8894421
chr9 29776484 29776485 rs10217716
chr9 29780194 29780195 kgp5199825
chr9 29780661 29780662 kgp11017137
chr9 29781347 29781348 kgp11241760
chr9 29783988 29783989 rs10969375
chr9 29785303 29785304 rs10969376
chr9 29788128 29788129 kgp12563696
chr9 29788363 29788364 rs10813168
chr9 29788386 29788387 rs10738825
chr9 29789813 29789814 rs950316
chr9 29791088 29791089 rs2891333
chr9 29791409 29791410 rs4879382
chr9 29791862 29791863 rs2184513
chr9 29795016 29795017 kgp5520494
chr9 29796666 29796667 rs10969381
chr9 29800645 29800646 rs10969382
chr9 29803894 29803895 rs10969385
chr9 29806563 29806564 kgp18589173
chr9 29806956 29806957 kgp7940515
chr9 29807977 29807978 kgp4332866
chr9 29812345 29812346 kgp3254011
chr9 29813229 29813230 rs1360798
chr9 29815481 29815482 kgp10211271
chr9 29815765 29815766 rs7022877
chr9 29816083 29816084 rs10117882
chr9 29816258 29816259 rs10117944
chr9 29816359 29816360 kgp18283620
chr9 29816464 29816465 rs1414029
chr9 29816688 29816689 kgp18345280
chr9 29817452 29817453 kgp6948573
chr9 29818390 29818391 kgp11355539
chr9 29823066 29823067 rs12352814
chr9 29825924 29825925 rs10969394
chr9 29826162 29826163 rs16915329
chr9 29826455 29826456 kgp3462232
chr9 29829788 29829789 rs11794579
chr9 29830415 29830416 kgp18508686
chr9 29830720 29830721 rs10969399
chr9 29831267 29831268 kgp9476804
chr9 29831399 29831400 rs1543729
chr9 29833649 29833650 kgp139684
chr9 29833968 29833969 rs12345817
chr9 29840645 29840646 kgp2736829
chr9 29845252 29845253 rs2152210
chr9 29846802 29846803 kgp3288359
chr9 29847349 29847350 rs10813179
chr9 29849586 29849587 rs7025492
chr9 29850113 29850114 kgp10707361
chr9 29850254 29850255 kgp18490141
chr9 29852329 29852330 kgp18414498
chr9 29852366 29852367 kgp5218350
chr9 29852865 29852866 kgp18540414
chr9 29853241 29853242 kgp9284400
chr9 29853257 29853258 rs1041683
chr9 29858791 29858792 kgp6468248
chr9 29860956 29860957 kgp18466431
chr9 29861352 29861353 rs12347202
chr9 29862816 29862817 rs10969413
chr9 29863318 29863319 rs12377074
chr9 29863475 29863476 kgp4768794
chr9 29865794 29865795 kgp5615099
chr9 29866480 29866481 kgp18323626
chr9 29866804 29866805 kgp8793125
chr9 29866997 29866998 kgp368005
chr9 29868824 29868825 kgp12246773
chr9 29869251 29869252 rs10813187
chr9 29872532 29872533 kgp7018614
chr9 29874423 29874424 kgp10286755
chr9 29874744 29874745 rs4567127
chr9 29879576 29879577 kgp11448992
chr9 29881378 29881379 rs10813194
chr9 29887283 29887284 rs4376570
chr9 29888476 29888477 rs12377173
chr9 29889460 29889461 kgp2967652
chr9 29894719 29894720 kgp5130634
chr9 29894840 29894841 rs7871951
chr9 29895728 29895729 kgp2491486
chr9 29896949 29896950 rs9408148
chr9 29897335 29897336 kgp4089956
chr9 29898894 29898895 kgp3211589
chr9 29899073 29899074 rs4316220
chr9 29899325 29899326 kgp9493558
chr9 29900224 29900225 rs10969441
chr9 29903233 29903234 kgp6163828
chr9 29903902 29903903 rs6476171
chr9 29904042 29904043 rs7048031
chr9 29905448 29905449 kgp2344886
chr9 29906483 29906484 rs7854451
chr9 29906942 29906943 kgp18341882
chr9 29907713 29907714 kgp20592
chr9 29908463 29908464 kgp18571368
chr9 29911012 29911013 rs6476173
chr9 29914491 29914492 kgp18241872
chr9 29916486 29916487 kgp18291256
chr9 29918651 29918652 rs4495512
chr9 29919130 29919131 kgp11577677
chr9 29919238 29919239 rs9408158
chr9 29920796 29920797 kgp1312686
chr9 29921182 29921183 rs10448227
chr9 29921534 29921535 kgp11303623
chr9 29923362 29923363 rs7049136
chr9 29924681 29924682 rs2502101
chr9 29927536 29927537 rs9408160
chr9 29927827 29927828 rs12378149
chr9 29928181 29928182 rs12345491
chr9 29928565 29928566 rs4242678
chr9 29930097 29930098 rs10813203
chr9 29931371 29931372 rs11999742
chr9 29931538 29931539 kgp2227461
chr9 29931747 29931748 kgp6406249
chr9 29931895 29931896 rs9408162
chr9 29932577 29932578 rs10969455
chr9 29932801 29932802 P1_M_061510_9_574_P
chr9 29933212 29933213 kgp3181841
chr9 29936197 29936198 rs7035426
chr9 29938823 29938824 rs2492624
chr9 29938934 29938935 rs2502106
chr9 29939154 29939155 rs2492625
chr9 29939555 29939556 rs2492626
chr9 29939857 29939858 kgp7048734
chr9 29940393 29940394 rs4415403
chr9 29940866 29940867 kgp8144247
chr9 29940897 29940898 kgp12515737
chr9 29942471 29942472 rs10813204
chr9 29942888 29942889 kgp8324855
chr9 29943267 29943268 kgp9887025
chr9 29943306 29943307 rs9408166
chr9 29944304 29944305 kgp6955080
chr9 29945573 29945574 rs9406946
chr9 29950774 29950775 rs7020357
chr9 29951543 29951544 rs10969475
chr9 29952325 29952326 rs7856017
chr9 29952879 29952880 rs10733444
chr9 29953879 29953880 kgp18596174
chr9 29954847 29954848 kgp7041039
chr9 29955473 29955474 kgp6905534
chr9 29956915 29956916 rs10969480
chr9 29956994 29956995 kgp18388884
chr9 29957948 29957949 kgp18411760
chr9 29958615 29958616 rs12552329
chr9 29959546 29959547 rs10738831
chr9 29959699 29959700 kgp9003098
chr9 29960088 29960089 kgp18419577
chr9 29960457 29960458 kgp12305743
chr9 29960793 29960794 rs10511837
chr9 29961075 29961076 rs7029617
chr9 29961282 29961283 kgp18608490
chr9 29961804 29961805 kgp5625164
chr9 29962124 29962125 rs13299889
chr9 29962397 29962398 kgp7250588
chr9 29963071 29963072 rs16915458
chr9 29963159 29963160 kgp18322171
chr9 29964944 29964945 kgp18406964
chr9 29964975 29964976 rs7027471
chr9 29965027 29965028 kgp12349600
chr9 29965181 29965182 kgp18573138
chr9 29966803 29966804 kgp7155956
chr9 29967094 29967095 kgp7187674
chr9 29967272 29967273 kgp6454357
chr9 29970432 29970433 kgp3165810
chr9 29971474 29971475 kgp22741764
chr9 29972233 29972234 rs2360188
chr9 29973286 29973287 kgp480266
chr9 29976425 29976426 rs10813211
chr9 29978322 29978323 rs13299861
chr9 29978409 29978410 rs12236822
chr9 29979011 29979012 kgp18629854
chr9 29979730 29979731 kgp18469348
chr9 29983432 29983433 kgp672121
chr9 29984808 29984809 kgp9995610
chr9 29985814 29985815 rs6476179
chr9 29985892 29985893 rs9298912
chr9 29986249 29986250 rs2813927
chr9 29986600 29986601 rs16915469
chr9 29989146 29989147 kgp18611789
chr9 29989596 29989597 rs2360192
chr9 29990454 29990455 rs4540481
chr9 29991336 29991337 rs10121528
chr9 29991402 29991403 rs16915477
chr9 29993526 29993527 rs10969497
chr9 29997052 29997053 rs7866321
chr9 29999639 29999640 kgp18479666
chr9 29999933 29999934 kgp18255867
chr9 30002685 30002686 kgp2312223
chr9 30002854 30002855 rs9408174
chr9 30006829 30006830 rs9298914
chr9 30007584 30007585 kgp18659438
chr9 30009443 30009444 rs1962543
chr9 30010082 30010083 kgp1102788
chr9 30010492 30010493 rs10969511
chr9 30016789 30016790 kgp88744
chr9 30017229 30017230 kgp10997855
chr9 30019600 30019601 rs2813931
chr9 30021527 30021528 kgp238746
chr9 30022859 30022860 rs9406958
chr9 30026309 30026310 rs2813932
chr9 30028021 30028022 kgp3665606
chr9 30028111 30028112 kgp18296456
chr9 30028819 30028820 kgp18304854
chr9 30030187 30030188 rs7032287
chr9 30030373 30030374 kgp18384625
chr9 30036121 30036122 kgp4075920
chr9 30036299 30036300 rs10757934
chr9 30037161 30037162 kgp18397613
chr9 30038859 30038860 rs12375503
chr9 30039134 30039135 rs10757935
chr9 30039544 30039545 rs2248860
chr9 30040997 30040998 rs9298915
chr9 30043589 30043590 rs2804511
chr9 30044458 30044459 kgp8098780
chr9 30048597 30048598 kgp9135320
chr9 30053469 30053470 kgp676645
chr9 30053819 30053820 rs2360142
chr9 30056945 30056946 kgp6465627
chr9 30057011 30057012 rs2813941
chr9 30058892 30058893 kgp4311739
chr9 30059017 30059018 kgp11202152
chr9 30064375 30064376 rs9406965
chr9 30064498 30064499 rs10969535
chr9 30067744 30067745 rs10969539
chr9 30068008 30068009 rs2360145
chr9 30068109 30068110 rs2360146
chr9 30068419 30068420 kgp6492973
chr9 30069863 30069864 kgp18677345
chr9 30071376 30071377 kgp8899864
chr9 30073013 30073014 kgp1417118
chr9 30073271 30073272 kgp9049239
chr9 30073746 30073747 kgp10362018
chr9 30078772 30078773 rs2360149
chr9 30080630 30080631 kgp18256965
chr9 30084424 30084425 kgp4443436
chr9 30085409 30085410 rs1361925
chr9 30085806 30085807 kgp775738
chr9 30086006 30086007 kgp1308875
chr9 30087980 30087981 rs10969554
chr9 30089858 30089859 rs1780063
chr9 30090148 30090149 rs2360154
chr9 30090619 30090620 kgp11970720
chr9 30094418 30094419 rs1633490
chr9 30094846 30094847 kgp18399158
chr9 30094853 30094854 kgp18454585
chr9 30096919 30096920 kgp18258422
chr9 30098648 30098649 rs2800325
chr9 30101418 30101419 rs2804505
chr9 30102734 30102735 kgp3438810
chr9 30103514 30103515 rs2245665
chr9 30103708 30103709 kgp9657894
chr9 30106228 30106229 rs1780055
chr9 30106323 30106324 rs1780054
chr9 30115049 30115050 rs1633498
chr9 30118919 30118920 kgp7577588
chr9 30119721 30119722 kgp1754282
chr9 30120752 30120753 kgp18664787
chr9 30126790 30126791 kgp4331626
chr9 30128788 30128789 kgp18475173
chr9 30130212 30130213 kgp9554789
chr9 30131046 30131047 kgp18642308
chr9 30133377 30133378 rs11999687
chr9 30134775 30134776 kgp6219229
chr9 30135588 30135589 kgp18561446
chr9 30135712 30135713 kgp4154468
chr9 30138907 30138908 rs4878424
chr9 30143229 30143230 rs1018254
chr9 30145014 30145015 kgp18272625
chr9 30145863 30145864 rs10115218
chr9 30146062 30146063 kgp18371035
chr9 30150888 30150889 kgp11414548
chr9 30158783 30158784 rs7872835
chr9 30159520 30159521 kgp18615988
chr9 30175187 30175188 rs13290342
chr9 30175445 30175446 kgp18393489
chr9 30175582 30175583 kgp18450760
chr9 30175617 30175618 rs7869812
chr9 30175865 30175866 kgp2329800
chr9 30176507 30176508 kgp7572243
chr9 30181744 30181745 rs2800343
chr9 30187797 30187798 rs7868434
chr9 30191184 30191185 kgp18538122
chr9 30195628 30195629 kgp8853820
chr9 30198206 30198207 kgp5304745
chr9 30199423 30199424 kgp2998513
chr9 30201774 30201775 rs2666384
chr9 30202246 30202247 kgp10676228
chr9 30209420 30209421 rs4879416
chr9 30210504 30210505 rs7863480
chr9 30212034 30212035 rs2769633
chr9 30212274 30212275 kgp2240873
chr9 30212446 30212447 rs2769635
chr9 30212717 30212718 kgp6185605
chr9 30215256 30215257 kgp18326687
chr9 30216903 30216904 kgp2726513
chr9 30217199 30217200 kgp18547323
chr9 30218151 30218152 kgp18470668
chr9 30219493 30219494 rs2769643
chr9 30221404 30221405 kgp18314187
chr9 30222005 30222006 rs1543047
chr9 30227139 30227140 rs737590
chr9 30232554 30232555 kgp18590110
chr9 30233723 30233724 kgp5402604
chr9 30235653 30235654 rs12349102
chr9 30239358 30239359 rs7865553
chr9 30240158 30240159 rs9696659
chr9 30241581 30241582 rs2774643
chr9 30247931 30247932 rs12339642
chr9 30248589 30248590 kgp18579146
chr9 30249304 30249305 kgp18406573
chr9 30251632 30251633 rs2481555
chr9 30253167 30253168 rs7021842
chr9 30255043 30255044 kgp18318795
chr9 30256430 30256431 kgp41127
chr9 30256833 30256834 kgp18407660
chr9 30256905 30256906 kgp18657142
chr9 30257524 30257525 kgp1933645
chr9 30257829 30257830 rs7867533
chr9 30257911 30257912 kgp2315612
chr9 30258353 30258354 rs7870826
chr9 30260155 30260156 rs1576160
chr9 30263546 30263547 kgp3537382
chr9 30263626 30263627 rs2481556
chr9 30264478 30264479 kgp4235086
chr9 30265454 30265455 rs1576876
chr9 30266553 30266554 kgp7958552
chr9 30270209 30270210 kgp4883850
chr9 30272454 30272455 rs1412626
chr9 30272974 30272975 kgp7445828
chr9 30276851 30276852 rs12338157
chr9 30279612 30279613 rs2481560
chr9 30282775 30282776 rs2149165
chr9 30284142 30284143 kgp5369786
chr9 30286599 30286600 rs10511857
chr9 30286626 30286627 kgp18317170
chr9 30288079 30288080 rs12351397
chr9 30288264 30288265 kgp18370943
chr9 30290205 30290206 kgp18506860
chr9 30290634 30290635 kgp4618915
chr9 30297392 30297393 rs10124607
chr9 30298631 30298632 kgp638864
chr9 30303561 30303562 rs10125266
chr9 30304444 30304445 kgp18671373
chr9 30305217 30305218 kgp6663622
chr9 30306940 30306941 kgp18629621
chr9 30308962 30308963 rs7024169
chr9 30310097 30310098 rs2225172
chr9 30313933 30313934 kgp18632234
chr9 30316819 30316820 kgp995159
chr9 30318864 30318865 rs9298919
chr9 30322629 30322630 kgp18280871
chr9 30326114 30326115 rs3853264
chr9 30329053 30329054 rs3853265
chr9 30329757 30329758 kgp11032909
chr9 30333038 30333039 rs3866490
chr9 30334481 30334482 kgp18344746
chr9 30337555 30337556 kgp10267864
chr9 30338228 30338229 rs10125259
chr9 30340918 30340919 rs10969625
chr9 30344441 30344442 kgp18542781
chr9 30346447 30346448 kgp8255080
chr9 30358672 30358673 rs10124467
chr9 30358709 30358710 kgp7808388
chr9 30359085 30359086 rs16915906
chr9 30359633 30359634 kgp5850755
chr9 30360840 30360841 rs7029121
chr9 30361568 30361569 kgp18469860
chr9 30362054 30362055 rs16915923
chr9 30364708 30364709 rs12338144
chr9 30366781 30366782 rs10969641
chr9 30374009 30374010 rs16915939
chr9 30375533 30375534 rs3904445
chr9 30375985 30375986 rs3904444
chr9 30377542 30377543 kgp18578210
chr9 30378770 30378771 rs10969652
chr9 30378900 30378901 rs1502888
chr9 30384150 30384151 rs3913598
chr9 30387451 30387452 rs10120293
chr9 30389017 30389018 kgp18632481
chr9 30389979 30389980 kgp18426115
chr9 30399294 30399295 rs10813243
chr9 30400189 30400190 kgp18611014
chr9 30401265 30401266 rs6476201
chr9 30401797 30401798 kgp9358086
chr9 30403715 30403716 rs12338659
chr9 30403951 30403952 rs10813246
chr9 30404349 30404350 kgp382994
chr9 30409102 30409103 rs3853269
chr9 30412785 30412786 kgp18556024
chr9 30413574 30413575 rs12351836
chr9 30416809 30416810 kgp8447666
chr9 30424096 30424097 rs10813248
chr9 30425989 30425990 kgp18443689
chr9 30429666 30429667 rs10121873
chr9 30430336 30430337 rs10118094
chr9 30431356 30431357 kgp5104254
chr9 30434372 30434373 kgp18510245
chr9 30434988 30434989 rs12005810
chr9 30438382 30438383 rs10969671
chr9 30443902 30443903 rs3853275
chr9 30444999 30445000 kgp5533409
chr9 30446065 30446066 rs1502895
chr9 30447341 30447342 rs10757953
chr9 30448459 30448460 kgp2852207
chr9 30448895 30448896 rs10969681
chr9 30450987 30450988 kgp18661231
chr9 30451023 30451024 kgp6631737
chr9 30455744 30455745 kgp2227685
chr9 30458346 30458347 rs4879437
chr9 30460742 30460743 kgp134700
chr9 30466153 30466154 kgp11829383
chr9 30466704 30466705 kgp6221458
chr9 30467136 30467137 rs10813259
chr9 30467974 30467975 rs10813260
chr9 30468540 30468541 rs10738838
chr9 30468728 30468729 rs10738839
chr9 30470838 30470839 rs12338721
chr9 30471239 30471240 rs7020697
chr9 30471318 30471319 rs10969687
chr9 30473324 30473325 kgp8986505
chr9 30476095 30476096 kgp18319116
chr9 30476238 30476239 kgp11460355
chr9 30478166 30478167 kgp12025357
chr9 30478963 30478964 kgp2303305
chr9 30484036 30484037 rs10813262
chr9 30486968 30486969 rs10969699
chr9 30493748 30493749 rs4532690
chr9 30500251 30500252 rs4878432
chr9 30500992 30500993 rs10813269
chr9 30506425 30506426 kgp6636789
chr9 30513236 30513237 kgp12017829
chr9 30521751 30521752 rs10813280
chr9 30524249 30524250 rs10813281
chr9 30526341 30526342 kgp11707982
chr9 30533820 30533821 kgp8780342
chr9 30535022 30535023 rs12006042
chr9 30546824 30546825 kgp18348702
chr9 30555390 30555391 rs10117990
chr9 30558221 30558222 rs7866981
chr9 30561265 30561266 kgp12343051
chr9 30566866 30566867 rs10813299
chr9 30568876 30568877 rs1539708
chr9 30577262 30577263 kgp1487305
chr9 30579378 30579379 rs9792561
chr9 30581728 30581729 kgp18289423
chr9 30584574 30584575 rs10969757
chr9 30591736 30591737 rs1104787
chr9 30592031 30592032 rs13300508
chr9 30598863 30598864 rs10757981
chr9 30607792 30607793 kgp18403489
chr9 30612875 30612876 rs2027590
chr9 30619069 30619070 rs10969796
chr9 30619131 30619132 rs10813322
chr9 30620839 30620840 rs10757983
chr9 30621208 30621209 kgp18543418
chr9 30621651 30621652 kgp18249562
chr9 30621752 30621753 kgp687897
chr9 30626337 30626338 kgp10545239
chr9 30630019 30630020 rs4392982
chr9 30632341 30632342 kgp8432802
chr9 30633155 30633156 rs2370225
chr9 30633254 30633255 kgp2402819
chr9 30635281 30635282 rs7873011
chr9 30639204 30639205 rs3849883
chr9 30640213 30640214 kgp1569459
chr9 30641064 30641065 kgp6652537
chr9 30642876 30642877 kgp5648611
chr9 30645357 30645358 kgp18519424
chr9 30645431 30645432 rs12344302
chr9 30646763 30646764 rs7867594
chr9 30646779 30646780 rs10969808
chr9 30647717 30647718 rs1033216
chr9 30648389 30648390 kgp7908361
chr9 30649198 30649199 kgp9491453
chr9 30654629 30654630 rs7021230
chr9 30655899 30655900 rs7854224
chr9 30656198 30656199 rs7857459
chr9 30660133 30660134 rs7851744
chr9 30661325 30661326 kgp18448425
chr9 30666674 30666675 rs10125968
chr9 30669428 30669429 rs10738851
chr9 30677294 30677295 kgp1084055
chr9 30677332 30677333 rs12337598
chr9 30678298 30678299 rs3849891
chr9 30679703 30679704 rs3849892
chr9 30685257 30685258 kgp1558397
chr9 30685838 30685839 rs10757987
chr9 30686151 30686152 kgp4342630
chr9 30695028 30695029 rs7872163
chr9 30697378 30697379 kgp11851013
chr9 30698141 30698142 rs7027645
chr9 30701038 30701039 kgp979845
chr9 30712489 30712490 kgp11762416
chr9 30713636 30713637 rs10969834
chr9 30713649 30713650 rs12236290
chr9 30715244 30715245 rs10813352
chr9 30720240 30720241 kgp18537635
chr9 30720458 30720459 kgp7846506
chr9 30724806 30724807 rs10116794
chr9 30730844 30730845 kgp10330829
chr9 30733375 30733376 rs10969841
chr9 30735560 30735561 kgp12514196
chr9 30737259 30737260 kgp57786
chr9 30743421 30743422 rs12350524
chr9 30753634 30753635 rs12338330
chr9 30753827 30753828 rs13439969
chr9 30755625 30755626 kgp10151602
chr9 30756064 30756065 kgp6795107
chr9 30768127 30768128 rs16916281
chr9 30768688 30768689 kgp18475764
chr9 30770698 30770699 rs2791599
chr9 30772225 30772226 kgp6168182
chr9 30773426 30773427 kgp9080980
chr9 30775344 30775345 rs300546
chr9 30779508 30779509 kgp2744100
chr9 30782464 30782465 rs2249529
chr9 30782555 30782556 rs2249528
chr9 30792775 30792776 kgp5221682
chr9 30795436 30795437 rs1888892
chr9 30797624 30797625 rs10969868
chr9 30799373 30799374 kgp9517689
chr9 30799401 30799402 kgp18427066
chr9 30804871 30804872 rs2502921
chr9 30815815 30815816 kgp18624137
chr9 30816933 30816934 kgp3500919
chr9 30817035 30817036 kgp11317001
chr9 30822432 30822433 rs10969875
chr9 30822602 30822603 kgp7305669
chr9 30822798 30822799 kgp6890858
chr9 30823760 30823761 kgp4151144
chr9 30825689 30825690 rs1115506
chr9 30825998 30825999 rs1115507
chr9 30828113 30828114 kgp6256023
chr9 30840265 30840266 kgp18533035
chr9 30840470 30840471 rs10969885
chr9 30845068 30845069 kgp18567551
chr9 30846938 30846939 kgp11769737
chr9 30848637 30848638 rs12236685
chr9 30849550 30849551 kgp2505582
chr9 30850831 30850832 kgp9925931
chr9 30850940 30850941 kgp18526784
chr9 30856240 30856241 kgp18442343
chr9 30860748 30860749 rs1029070
chr9 30864854 30864855 kgp18470473
chr9 30868162 30868163 kgp18430753
chr9 30868870 30868871 kgp18276418
chr9 30872373 30872374 rs7863381
chr9 30878246 30878247 rs10969924
chr9 30883855 30883856 rs2210441
chr9 30887497 30887498 kgp18482742
chr9 30889976 30889977 rs10969943
chr9 30895836 30895837 kgp9335599
chr9 30897720 30897721 kgp11851347
chr9 30897753 30897754 kgp6312249
chr9 30899204 30899205 kgp2759539
chr9 30899621 30899622 rs7857535
chr9 30899969 30899970 rs10511869
chr9 30901419 30901420 kgp18626494
chr9 30902883 30902884 kgp18479395
chr9 30903822 30903823 rs10969958
chr9 30906121 30906122 kgp9206492
chr9 30907218 30907219 rs10969963
chr9 30907278 30907279 rs10969964
chr9 30907896 30907897 rs17785384
chr9 30908176 30908177 rs10969967
chr9 30908193 30908194 P1_M_061510_9_143_P
chr9 30911215 30911216 kgp3678503
chr9 30911513 30911514 kgp12384893
chr9 30915169 30915170 rs10969975
chr9 30918763 30918764 rs10813381
chr9 30922792 30922793 kgp18568881
chr9 30923728 30923729 kgp7067223
chr9 30923815 30923816 rs3920720
chr9 30925752 30925753 rs952695
chr9 30928711 30928712 kgp5719274
chr9 30928947 30928948 kgp2414292
chr9 30931844 30931845 kgp18280421
chr9 30932989 30932990 rs12555352
chr9 30933438 30933439 kgp10582302
chr9 30933563 30933564 kgp2498150
chr9 30935447 30935448 rs10969983
chr9 30937303 30937304 kgp18463807
chr9 30938017 30938018 rs16916378
chr9 30938787 30938788 kgp18573735
chr9 30948586 30948587 kgp1550291
chr9 30948889 30948890 kgp1922931
chr9 30950299 30950300 kgp10669237
chr9 30952555 30952556 kgp18496531
chr9 30952835 30952836 kgp5893346
chr9 30953340 30953341 rs1332234
chr9 30954492 30954493 rs1332235
chr9 30955392 30955393 rs7021156
chr9 30964108 30964109 rs10969996
chr9 30967500 30967501 rs2375100
chr9 30968717 30968718 kgp18664529
chr9 30970064 30970065 kgp9134267
chr9 30970210 30970211 rs7867525
chr9 30972053 30972054 kgp18558619
chr9 30973908 30973909 kgp5491273
chr9 30974922 30974923 rs11790297
chr9 30975577 30975578 rs10970001
chr9 30980217 30980218 rs2375104
chr9 30981114 30981115 kgp6767386
chr9 30982001 30982002 rs7038348
chr9 30982619 30982620 rs7024630
chr9 30983099 30983100 rs12001624
chr9 30983345 30983346 kgp18293483
chr9 30985634 30985635 kgp5610155
chr9 30986947 30986948 kgp5818112
chr9 30987552 30987553 kgp3274638
chr9 30987661 30987662 rs10813391
chr9 30988319 30988320 rs10813392
chr9 30989140 30989141 kgp3747936
chr9 30990916 30990917 rs10813395
chr9 30992181 30992182 kgp3141748
chr9 30992459 30992460 kgp4652588
chr9 30992550 30992551 kgp18416815
chr9 30995740 30995741 rs10156409
chr9 30996865 30996866 kgp2231535
chr9 30997202 30997203 rs10813399
chr9 30997879 30997880 kgp9463611
chr9 30998149 30998150 kgp4501005
chr9 31003451 31003452 rs10970046
chr9 31003637 31003638 kgp12155192
chr9 31004168 31004169 rs10813415
chr9 31004270 31004271 kgp4990660
chr9 31005191 31005192 kgp10473340
chr9 31015801 31015802 kgp10200720
chr9 31016269 31016270 rs2263080
chr9 31018577 31018578 rs13290998
chr9 31019118 31019119 kgp5174405
chr9 31020441 31020442 kgp11520187
chr9 31021218 31021219 rs10970058
chr9 31021566 31021567 rs2778413
chr9 31021637 31021638 rs12343404
chr9 31022186 31022187 rs7036584
chr9 31023907 31023908 rs10813420
chr9 31024143 31024144 rs10757998
chr9 31024323 31024324 kgp8719757
chr9 31025112 31025113 rs7049218
chr9 31027114 31027115 rs2992117
chr9 31027596 31027597 rs10757999
chr9 31027879 31027880 rs16916442
chr9 31029302 31029303 kgp18276607
chr9 31029366 31029367 kgp12446522
chr9 31029866 31029867 rs17720893
chr9 31030835 31030836 rs10970061
chr9 31030916 31030917 rs17720922
chr9 31037098 31037099 rs12338719
chr9 31038398 31038399 rs12000796
chr9 31040380 31040381 rs7038033
chr9 31041665 31041666 kgp9390389
chr9 31043389 31043390 kgp2491066
chr9 31044828 31044829 kgp3707286
chr9 31048966 31048967 kgp11984748
chr9 31049902 31049903 kgp5986341
chr9 31050282 31050283 kgp18372511
chr9 31050746 31050747 rs13293430
chr9 31055719 31055720 rs7862915
chr9 31055807 31055808 kgp5070162
chr9 31062351 31062352 rs4504716
chr9 31063375 31063376 rs7858048
chr9 31063443 31063444 rs10970083
chr9 31065969 31065970 kgp10467770
chr9 31066982 31066983 rs3936927
chr9 31068069 31068070 kgp18282307
chr9 31068741 31068742 kgp18610759
chr9 31069374 31069375 kgp18537620
chr9 31072290 31072291 kgp6943396
chr9 31072580 31072581 kgp3955406
chr9 31076870 31076871 rs7861572
chr9 31078029 31078030 rs1414017
chr9 31078274 31078275 kgp12203596
chr9 31083204 31083205 rs1335137
chr9 31084301 31084302 rs10813447
chr9 31085517 31085518 rs13301262
chr9 31089680 31089681 rs6476259
chr9 31090896 31090897 kgp1444305
chr9 31091974 31091975 kgp8963879
chr9 31093385 31093386 kgp18337052
chr9 31093724 31093725 kgp5762677
chr9 31094187 31094188 kgp8668098
chr9 31099286 31099287 kgp10723832
chr9 31100667 31100668 rs13285414
chr9 31101239 31101240 kgp4165858
chr9 31101277 31101278 rs6476261
chr9 31102873 31102874 rs12347592
chr9 31104628 31104629 kgp5938511
chr9 31104947 31104948 rs16916510
chr9 31104957 31104958 kgp6979655
chr9 31105112 31105113 rs1360797
chr9 31107450 31107451 rs1475793
chr9 31107823 31107824 kgp22790343
chr9 31107891 31107892 rs10813464
chr9 31108082 31108083 rs10970110
chr9 31110056 31110057 rs1335145
chr9 31111742 31111743 rs975177
chr9 31113719 31113720 kgp4144988
chr9 31114028 31114029 kgp3778915
chr9 31116342 31116343 rs2184505
chr9 31116822 31116823 rs12553076
chr9 31116844 31116845 kgp702948
chr9 31118006 31118007 kgp530838
chr9 31121424 31121425 rs2225740
chr9 31123931 31123932 rs1335157
chr9 31124643 31124644 kgp9227195
chr9 31124803 31124804 kgp6287572
chr9 31124821 31124822 kgp18514959
chr9 31125354 31125355 rs12347937
chr9 31125518 31125519 rs10813473
chr9 31136985 31136986 rs16916555
chr9 31137179 31137180 rs7046527
chr9 31138857 31138858 kgp3829314
chr9 31139610 31139611 kgp18594929
chr9 31140311 31140312 kgp22750045
chr9 31140411 31140412 kgp18403971
chr9 31142848 31142849 kgp18596126
chr9 31144906 31144907 kgp18241379
chr9 31146392 31146393 rs10813477
chr9 31147259 31147260 kgp18508841
chr9 31147839 31147840 kgp9130462
chr9 31152443 31152444 rs1335160
chr9 31154771 31154772 rs10121576
chr9 31159007 31159008 kgp3670293
chr9 31161733 31161734 rs7848981
chr9 31163493 31163494 rs10758029
chr9 31165095 31165096 kgp3213563
chr9 31165479 31165480 rs10970179
chr9 31165854 31165855 kgp3106474
chr9 31168304 31168305 kgp18629872
chr9 31168917 31168918 kgp3329734
chr9 31172349 31172350 kgp3251543
chr9 31173624 31173625 kgp18609197
chr9 31173744 31173745 kgp18611244
chr9 31174645 31174646 rs10758031
chr9 31175478 31175479 kgp18536472
chr9 31177208 31177209 kgp18279604
chr9 31177366 31177367 rs13302405
chr9 31178754 31178755 rs10970183
chr9 31179507 31179508 kgp18548578
chr9 31180594 31180595 kgp18585637
chr9 31182133 31182134 rs11793357
chr9 31182383 31182384 rs4878464
chr9 31183096 31183097 kgp7543803
chr9 31183579 31183580 kgp18611949
chr9 31186304 31186305 kgp18290249
chr9 31188679 31188680 kgp9363883
chr9 31189219 31189220 kgp18255947
chr9 31189304 31189305 rs1333606
chr9 31189456 31189457 kgp6779200
chr9 31189545 31189546 rs7862164
chr9 31191613 31191614 kgp12008717
chr9 31192537 31192538 kgp18496058
chr9 31193132 31193133 kgp18258276
chr9 31193337 31193338 rs10465068
chr9 31193675 31193676 kgp11259896
chr9 31196321 31196322 kgp11460791
chr9 31198891 31198892 kgp6336177
chr9 31200583 31200584 kgp18398149
chr9 31203817 31203818 kgp18439337
chr9 31203887 31203888 kgp18676053
chr9 31205533 31205534 rs12003551
chr9 31207618 31207619 rs1333607
chr9 31208549 31208550 kgp8482124
chr9 31208569 31208570 kgp5070433
chr9 31209446 31209447 kgp18406818
chr9 31209668 31209669 rs10738867
chr9 31211013 31211014 kgp9616237
chr9 31212874 31212875 kgp10415556
chr9 31213628 31213629 kgp18347287
chr9 31214429 31214430 kgp9934542
chr9 31215241 31215242 rs7026390
chr9 31219766 31219767 kgp2280502
chr9 31219984 31219985 kgp4665437
chr9 31222419 31222420 rs10813516
chr9 31222658 31222659 rs7861644
chr9 31233219 31233220 rs13292646
chr9 31235145 31235146 rs7036557
chr9 31235212 31235213 kgp18536354
chr9 31237356 31237357 rs1333616
chr9 31237385 31237386 rs1333617
chr9 31241651 31241652 rs2065579
chr9 31241718 31241719 kgp18549670
chr9 31242350 31242351 rs2050239
chr9 31244797 31244798 rs1413173
chr9 31248550 31248551 kgp4560453
chr9 31248678 31248679 rs7025164
chr9 31249826 31249827 kgp1128914
chr9 31253290 31253291 rs12344989
chr9 31254718 31254719 rs12337164
chr9 31255725 31255726 rs10970246
chr9 31260609 31260610 kgp18470081
chr9 31262670 31262671 rs10758046
chr9 31263120 31263121 kgp11973353
chr9 31263901 31263902 rs13293735
chr9 31264078 31264079 rs1333595
chr9 31266514 31266515 rs1012450
chr9 31267007 31267008 kgp4131209
chr9 31268398 31268399 kgp18303524
chr9 31269290 31269291 rs1158566
chr9 31271769 31271770 rs11791890
chr9 31272748 31272749 kgp10970549
chr9 31272748 31272749 rs10115391
chr9 31275687 31275688 kgp5698411
chr9 31280148 31280149 kgp7526324
chr9 31282031 31282032 rs12555645
chr9 31286550 31286551 kgp476507
chr9 31288507 31288508 rs10813525
chr9 31289062 31289063 rs13298559
chr9 31290252 31290253 rs10970259
chr9 31290558 31290559 kgp18407708
chr9 31290742 31290743 kgp10561034
chr9 31291137 31291138 rs10970260
chr9 31292671 31292672 P1_M_061510_9_9_M
chr9 31300750 31300751 rs10813528
chr9 31302742 31302743 kgp18609393
chr9 31303890 31303891 kgp9988676
chr9 31306796 31306797 kgp18317911
chr9 31307967 31307968 rs10758050
chr9 31308562 31308563 kgp7685194
chr9 31311954 31311955 kgp18280274
chr9 31311960 31311961 kgp8384984
chr9 31312347 31312348 kgp6036278
chr9 31313050 31313051 kgp3667067
chr9 31314586 31314587 rs7020872
chr9 31315475 31315476 kgp8887536
chr9 31318205 31318206 kgp5968624
chr9 31318419 31318420 rs7038347
chr9 31322163 31322164 kgp18284980
chr9 31322674 31322675 kgp10150436
chr9 31323719 31323720 kgp10527472
chr9 31323837 31323838 kgp18608332
chr9 31324236 31324237 rs10970286
chr9 31325091 31325092 rs10813534
chr9 31325669 31325670 rs28875802
chr9 31335567 31335568 rs10813537
chr9 31340535 31340536 rs10125602
chr9 31340570 31340571 kgp9009906
chr9 31341348 31341349 kgp7768077
chr9 31346480 31346481 kgp18398932
chr9 31347459 31347460 rs6476284
chr9 31349952 31349953 rs10217534
chr9 31350126 31350127 kgp11082952
chr9 31351193 31351194 rs10813550
chr9 31354657 31354658 kgp18339391
chr9 31355027 31355028 kgp18678107
chr9 31358669 31358670 kgp18295550
chr9 31358747 31358748 kgp18486170
chr9 31359236 31359237 rs10758055
chr9 31361894 31361895 kgp18627577
chr9 31364335 31364336 rs964929
chr9 31370796 31370797 kgp11409482
chr9 31372119 31372120 rs1888329
chr9 31372582 31372583 kgp3683950
chr9 31372848 31372849 kgp18428640
chr9 31373244 31373245 kgp18472648
chr9 31376924 31376925 rs10121900
chr9 31377591 31377592 kgp18409603
chr9 31379849 31379850 kgp750077
chr9 31379980 31379981 rs7028427
chr9 31380054 31380055 kgp7572558
chr9 31381020 31381021 rs10970317
chr9 31381406 31381407 kgp18374989
chr9 31381458 31381459 kgp7550676
chr9 31381641 31381642 kgp3349697
chr9 31389895 31389896 rs1982685
chr9 31391197 31391198 kgp18332749
chr9 31393364 31393365 kgp18486486
chr9 31394024 31394025 rs7857709
chr9 31394274 31394275 rs7873690
chr9 31396655 31396656 kgp8654194
chr9 31397097 31397098 kgp4664345
chr9 31397522 31397523 kgp18604220
chr9 31397675 31397676 rs7857257
chr9 31398209 31398210 kgp1219968
chr9 31403394 31403395 kgp8804903
chr9 31403594 31403595 kgp5763527
chr9 31405729 31405730 rs7025296
chr9 31408428 31408429 kgp9369236
chr9 31412377 31412378 rs1904128
chr9 31413802 31413803 kgp18379251
chr9 31415465 31415466 rs10733453
chr9 31419227 31419228 rs7868129
chr9 31421049 31421050 kgp10539961
chr9 31422262 31422263 rs6476288
chr9 31424012 31424013 rs7866477
chr9 31426550 31426551 kgp18378883
chr9 31427129 31427130 kgp18544523
chr9 31429149 31429150 kgp7040779
chr9 31429657 31429658 rs2126907
chr9 31433094 31433095 kgp10061166
chr9 31434341 31434342 rs10118531
chr9 31435403 31435404 rs1382292
chr9 31435620 31435621 kgp117405
chr9 31437912 31437913 kgp3221977
chr9 31439187 31439188 rs10758062
chr9 31441072 31441073 kgp12074270
chr9 31446174 31446175 kgp3375017
chr9 31446638 31446639 rs10813582
chr9 31446663 31446664 rs7856016
chr9 31446950 31446951 rs1976016
chr9 31448372 31448373 rs10970344
chr9 31449142 31449143 kgp5857951
chr9 31449211 31449212 kgp18531174
chr9 31451182 31451183 kgp7907632
chr9 31452494 31452495 kgp18662050
chr9 31454537 31454538 rs10813591
chr9 31455260 31455261 kgp6184330
chr9 31455668 31455669 rs7044496
chr9 31458423 31458424 kgp620307
chr9 31460017 31460018 kgp9163771
chr9 31460230 31460231 rs2502170
chr9 31460549 31460550 rs1124127
chr9 31461682 31461683 rs2481564
chr9 31462740 31462741 kgp18553987
chr9 31462942 31462943 kgp18673120
chr9 31466975 31466976 kgp18325582
chr9 31467343 31467344 kgp416384
chr9 31468449 31468450 kgp9339712
chr9 31468703 31468704 kgp11728038
chr9 31470676 31470677 kgp18392602
chr9 31471678 31471679 rs10120052
chr9 31472632 31472633 rs10813601
chr9 31473207 31473208 rs2447721
chr9 31473975 31473976 kgp3431571
chr9 31474870 31474871 kgp18469728
chr9 31478208 31478209 kgp8999297
chr9 31479214 31479215 rs10970378
chr9 31479699 31479700 kgp18629954
chr9 31482980 31482981 kgp5604009
chr9 31484227 31484228 kgp7114439
chr9 31485718 31485719 kgp18550701
chr9 31486632 31486633 kgp18682944
chr9 31488191 31488192 kgp499809
chr9 31488218 31488219 rs12115405
chr9 31488872 31488873 kgp253697
chr9 31489010 31489011 kgp3608070
chr9 31491623 31491624 kgp18444623
chr9 31494100 31494101 rs1929104
chr9 31496531 31496532 rs13286245
chr9 31500196 31500197 rs13297113
chr9 31501597 31501598 kgp6396757
chr9 31503144 31503145 rs13295330
chr9 31503769 31503770 rs1929102
chr9 31505015 31505016 rs13285154
chr9 31510397 31510398 rs2481580
chr9 31522663 31522664 kgp8639018
chr9 31527271 31527272 kgp12280399
chr9 31530195 31530196 kgp3446243
chr9 31532211 31532212 rs16917077
chr9 31533361 31533362 rs2502176
chr9 31538490 31538491 rs12342878
chr9 31539193 31539194 kgp1384888
chr9 31540902 31540903 rs10511880
chr9 31544633 31544634 kgp7883672
chr9 31544898 31544899 rs12339194
chr9 31546554 31546555 rs4452898
chr9 31547114 31547115 kgp3507910
chr9 31550663 31550664 rs10813616
chr9 31553845 31553846 rs7034481
chr9 31554115 31554116 kgp2235300
chr9 31555194 31555195 kgp6988268
chr9 31555976 31555977 rs12337314
chr9 31561233 31561234 rs10970420
chr9 31565043 31565044 kgp5324488
chr9 31566736 31566737 kgp22778001
chr9 31567403 31567404 rs6476296
chr9 31568045 31568046 rs16917154
chr9 31568378 31568379 rs10758076
chr9 31573758 31573759 rs10970427
chr9 31575863 31575864 kgp2571855
chr9 31575974 31575975 kgp66230
chr9 31576667 31576668 kgp18402504
chr9 31577444 31577445 kgp8209409
chr9 31578260 31578261 kgp9083908
chr9 31580501 31580502 kgp9371066
chr9 31582709 31582710 rs4354399
chr9 31584793 31584794 kgp18255938
chr9 31585486 31585487 kgp18435293
chr9 31586875 31586876 rs4570254
chr9 31587822 31587823 kgp5957310
chr9 31588987 31588988 rs12005201
chr9 31590320 31590321 kgp7806263
chr9 31591131 31591132 rs4242684
chr9 31592529 31592530 kgp5210615
chr9 31601791 31601792 rs9298935
chr9 31602283 31602284 kgp5136783
chr9 31602655 31602656 rs16917200
chr9 31608608 31608609 rs7035270
chr9 31612366 31612367 kgp11978876
chr9 31612602 31612603 rs1412339
chr9 31614030 31614031 rs16924096
chr9 31614384 31614385 kgp11967081
chr9 31616336 31616337 kgp5121787
chr9 31619333 31619334 kgp2146425
chr9 31619570 31619571 rs1412341
chr9 31620127 31620128 rs11791319
chr9 31623445 31623446 kgp11709390
chr9 31624667 31624668 kgp10769499
chr9 31626167 31626168 rs1664491
chr9 31626913 31626914 kgp12203933
chr9 31627253 31627254 kgp18539746
chr9 31628317 31628318 kgp11400198
chr9 31628474 31628475 rs7851583
chr9 31629458 31629459 rs17179862
chr9 31629601 31629602 rs781098
chr9 31629681 31629682 rs781099
chr9 31629702 31629703 kgp10622266
chr9 31629776 31629777 rs781101
chr9 31631032 31631033 kgp18331014
chr9 31634195 31634196 kgp18278247
chr9 31634200 31634201 kgp18594001
chr9 31636423 31636424 rs17265305
chr9 31636864 31636865 kgp10765094
chr9 31636879 31636880 rs4879530
chr9 31641069 31641070 kgp9858248
chr9 31643057 31643058 rs431008
chr9 31645636 31645637 rs4879531
chr9 31647644 31647645 rs7857381
chr9 31648563 31648564 kgp18615578
chr9 31652582 31652583 kgp1573700
chr9 31653257 31653258 kgp5787047
chr9 31655063 31655064 kgp18455837
chr9 31656497 31656498 rs895288
chr9 31661095 31661096 rs781092
chr9 31661857 31661858 rs11794635
chr9 31665124 31665125 kgp5351414
chr9 31665304 31665305 kgp4825965
chr9 31668739 31668740 kgp18290927
chr9 31669517 31669518 rs2044401
chr9 31670689 31670690 kgp18475201
chr9 31673587 31673588 rs410684
chr9 31675579 31675580 kgp2538636
chr9 31678987 31678988 rs10511884
chr9 31680285 31680286 kgp5988802
chr9 31682901 31682902 rs11790434
chr9 31693961 31693962 rs16917319
chr9 31697877 31697878 kgp1041949
chr9 31700961 31700962 kgp18374477
chr9 31701911 31701912 kgp18404000
chr9 31704277 31704278 rs13297624
chr9 31704636 31704637 kgp4715282
chr9 31705991 31705992 kgp7877919
chr9 31713618 31713619 kgp7741834
chr9 31714697 31714698 kgp4814287
chr9 31714811 31714812 rs10970502
chr9 31719535 31719536 kgp18278992
chr9 31721741 31721742 kgp18445610
chr9 31721766 31721767 rs288888
chr9 31725739 31725740 kgp785275
chr9 31726004 31726005 kgp3577896
chr9 31727638 31727639 kgp15995
chr9 31734144 31734145 kgp8114329
chr9 31734820 31734821 kgp6327119
chr9 31735853 31735854 rs288895
chr9 31739969 31739970 kgp7210744
chr9 31745108 31745109 rs10758078
chr9 31745844 31745845 rs1445648
chr9 31748035 31748036 rs288884
chr9 31756675 31756676 rs288877
chr9 31758477 31758478 rs1596769
chr9 31762132 31762133 kgp4752625
chr9 31769530 31769531 rs13296969
chr9 31785732 31785733 kgp18391277
chr9 31791210 31791211 rs10970527
chr9 31793477 31793478 kgp18561994
chr9 31794516 31794517 kgp1886124
chr9 31795500 31795501 kgp1648662
chr9 31798452 31798453 rs1410703
chr9 31799490 31799491 rs12347528
chr9 31801164 31801165 kgp5703747
chr9 31808114 31808115 kgp12280062
chr9 31810089 31810090 rs1023047
chr9 31811399 31811400 rs10813645
chr9 31811668 31811669 rs1928091
chr9 31815135 31815136 kgp12293731
chr9 31816972 31816973 kgp18378024
chr9 31817320 31817321 rs928031
chr9 31817596 31817597 kgp7164290
chr9 31819603 31819604 rs780749
chr9 31819634 31819635 kgp18512645
chr9 31819857 31819858 rs780750
chr9 31819896 31819897 kgp18491006
chr9 31820754 31820755 rs10970532
chr9 31822915 31822916 rs7026194
chr9 31825661 31825662 rs780758
chr9 31827992 31827993 kgp4434303
chr9 31831042 31831043 kgp3818590
chr9 31831925 31831926 kgp7851708
chr9 31832820 31832821 rs10813647
chr9 31836291 31836292 kgp6794743
chr9 31836369 31836370 rs10738875
chr9 31836554 31836555 rs10511886
chr9 31836651 31836652 kgp1977419
chr9 31836696 31836697 kgp9673177
chr9 31837039 31837040 kgp3678425
chr9 31837249 31837250 kgp6028269
chr9 31837755 31837756 kgp18480827
chr9 31837969 31837970 kgp2331469
chr9 31838057 31838058 kgp2115276
chr9 31838203 31838204 kgp18561240
chr9 31840232 31840233 kgp3558222
chr9 31842495 31842496 rs997609
chr9 31842565 31842566 rs997611
chr9 31843437 31843438 kgp9363578
chr9 31845210 31845211 kgp11000986
chr9 31846526 31846527 rs16917452
chr9 31847721 31847722 rs10970556
chr9 31848355 31848356 kgp7316470
chr9 31848981 31848982 kgp3077151
chr9 31849081 31849082 rs1576269
chr9 31849417 31849418 rs12238815
chr9 31849850 31849851 rs10970559
chr9 31850081 31850082 kgp7151985
chr9 31854190 31854191 kgp159848
chr9 31855959 31855960 kgp6175294
chr9 31856796 31856797 rs7870196
chr9 31860208 31860209 kgp11784103
chr9 31862947 31862948 kgp4842737
chr9 31868611 31868612 rs10813650
chr9 31870194 31870195 kgp18680992
chr9 31872061 31872062 rs10511888
chr9 31872623 31872624 rs943927
chr9 31873010 31873011 kgp3884499
chr9 31874671 31874672 kgp516099
chr9 31879918 31879919 rs6476305
chr9 31880133 31880134 rs10970576
chr9 31880966 31880967 rs1328896
chr9 31882934 31882935 kgp18511856
chr9 31889763 31889764 kgp10913610
chr9 31892856 31892857 rs17191070
chr9 31894763 31894764 rs7024321
chr9 31895513 31895514 kgp10773603
chr9 31895617 31895618 kgp18433003
chr9 31896263 31896264 rs7048469
chr9 31903404 31903405 rs7867172
chr9 31909899 31909900 kgp18654168
chr9 31911225 31911226 rs1490319
chr9 31912518 31912519 rs10125694
chr9 31913582 31913583 kgp10995256
chr9 31915035 31915036 kgp7820707
chr9 31915423 31915424 rs10813661
chr9 31916996 31916997 rs10813663
chr9 31924229 31924230 rs16917527
chr9 31925047 31925048 rs1887874
chr9 31929785 31929786 kgp18402622
chr9 31930089 31930090 rs4879543
chr9 31938494 31938495 rs1602261
chr9 31942600 31942601 kgp2360788
chr9 31946020 31946021 kgp9762658
chr9 31955693 31955694 rs13284518
chr9 31956890 31956891 kgp6506625
chr9 31959027 31959028 kgp5741194
chr9 31968485 31968486 kgp9303720
chr9 31968525 31968526 rs1481575
chr9 31968698 31968699 kgp7956457
chr9 31968699 31968700 kgp2302238
chr9 31969825 31969826 kgp18639822
chr9 31970849 31970850 rs7025945
chr9 31971625 31971626 kgp5076087
chr9 31972474 31972475 kgp18294429
chr9 31972984 31972985 rs372957
chr9 31973480 31973481 kgp18486950
chr9 31975083 31975084 kgp4519156
chr9 31977622 31977623 rs1038268
chr9 31978591 31978592 kgp18284574
chr9 31983408 31983409 kgp8733585
chr9 31984407 31984408 kgp6360943
chr9 31985375 31985376 kgp6586913
chr9 31989997 31989998 rs2375811
chr9 32004570 32004571 rs287573
chr9 32004712 32004713 rs287572
chr9 32004833 32004834 kgp18458807
chr9 32005135 32005136 rs2200032
chr9 32007380 32007381 rs2375814
chr9 32012479 32012480 kgp7960814
chr9 32013070 32013071 kgp2491096
chr9 32013292 32013293 kgp93595
chr9 32016696 32016697 rs453809
chr9 32018071 32018072 kgp18437959
chr9 32018540 32018541 kgp18280375
chr9 32021155 32021156 rs10970690
chr9 32022206 32022207 rs407791
chr9 32027419 32027420 kgp18487315
chr9 32031078 32031079 rs450938
chr9 32032530 32032531 kgp18411165
chr9 32035303 32035304 kgp746822
chr9 32035844 32035845 rs7024840
chr9 32036356 32036357 rs10970699
chr9 32041860 32041861 rs6476322
chr9 32043984 32043985 rs1352671
chr9 32047407 32047408 kgp3302008
chr9 32049630 32049631 rs364331
chr9 32057830 32057831 kgp2399044
chr9 32058132 32058133 kgp5594806
chr9 32058573 32058574 kgp1263563
chr9 32059099 32059100 kgp4806744
chr9 32059776 32059777 rs439005
chr9 32060228 32060229 rs476578
chr9 32061187 32061188 rs385280
chr9 32061242 32061243 rs400426
chr9 32063222 32063223 kgp2061766
chr9 32064954 32064955 kgp12565947
chr9 32065774 32065775 kgp7050028
chr9 32066255 32066256 rs427896
chr9 32066649 32066650 kgp5355291
chr9 32066943 32066944 kgp8163622
chr9 32068377 32068378 rs10813717
chr9 32069338 32069339 kgp5513302
chr9 32071371 32071372 rs10970734
chr9 32071701 32071702 rs1038270
chr9 32072522 32072523 kgp1053314
chr9 32078031 32078032 kgp1250501
chr9 32078174 32078175 rs1508318
chr9 32081831 32081832 rs10758102
chr9 32084716 32084717 kgp853905
chr9 32087231 32087232 rs9886775
chr9 32088856 32088857 kgp2438088
chr9 32091722 32091723 kgp3697939
chr9 32094229 32094230 rs10738877
chr9 32097905 32097906 rs7033664
chr9 32104279 32104280 rs13287514
chr9 32105037 32105038 rs7044332
chr9 32105253 32105254 rs10970780
chr9 32105783 32105784 rs6476341
chr9 32107314 32107315 kgp9586052
chr9 32107550 32107551 kgp4274818
chr9 32107834 32107835 kgp483674
chr9 32110071 32110072 rs10813743
chr9 32110776 32110777 rs1842636
chr9 32111446 32111447 kgp2614276
chr9 32111668 32111669 rs7854371
chr9 32112036 32112037 kgp18486720
chr9 32112419 32112420 rs10970782
chr9 32114181 32114182 kgp8749823
chr9 32114533 32114534 kgp18252620
chr9 32115402 32115403 rs10758115
chr9 32116114 32116115 kgp4983693
chr9 32116519 32116520 rs16917898
chr9 32116588 32116589 kgp2448031
chr9 32117174 32117175 rs7849297
chr9 32117709 32117710 rs7038301
chr9 32117728 32117729 rs12000809
chr9 32118244 32118245 kgp4477267
chr9 32119628 32119629 rs955358
chr9 32119711 32119712 rs955357
chr9 32119933 32119934 rs11790716
chr9 32120092 32120093 rs2495643
chr9 32120208 32120209 rs3001896
chr9 32121627 32121628 kgp8400059
chr9 32122887 32122888 rs2174915
chr9 32125842 32125843 rs2819851
chr9 32127248 32127249 rs10970792
chr9 32127629 32127630 kgp11574543
chr9 32128296 32128297 kgp3481949
chr9 32128827 32128828 rs10970796
chr9 32137677 32137678 rs7859569
chr9 32137687 32137688 rs7859572
chr9 32138538 32138539 rs2819846
chr9 32140345 32140346 rs2819845
chr9 32142376 32142377 kgp18459911
chr9 32143670 32143671 rs906585
chr9 32145461 32145462 kgp9288484
chr9 32145792 32145793 kgp1617870
chr9 32147558 32147559 kgp11772829
chr9 32157860 32157861 kgp18450150
chr9 32158850 32158851 kgp54958
chr9 32159078 32159079 kgp3664620
chr9 32161991 32161992 rs10511896
chr9 32163276 32163277 rs2661847
chr9 32163428 32163429 kgp7395575
chr9 32163517 32163518 rs10970821
chr9 32164141 32164142 kgp8808080
chr9 32169407 32169408 rs906584
chr9 32169501 32169502 rs1567256
chr9 32169646 32169647 rs1567255
chr9 32169981 32169982 rs1567253
chr9 32170725 32170726 kgp18242491
chr9 32170736 32170737 kgp5164559
chr9 32170973 32170974 kgp18350536
chr9 32171849 32171850 rs7854381
chr9 32172339 32172340 kgp343507
chr9 32172762 32172763 kgp18277271
chr9 32173750 32173751 rs2819842
chr9 32174234 32174235 kgp18410236
chr9 32174858 32174859 kgp18554866
chr9 32176842 32176843 rs16917960
chr9 32176937 32176938 rs10970826
chr9 32177576 32177577 rs1508332
chr9 32179168 32179169 rs1508334
chr9 32180547 32180548 kgp18308423
chr9 32181179 32181180 rs10970828
chr9 32181572 32181573 rs2843582
chr9 32182516 32182517 rs7848627
chr9 32185641 32185642 rs10970830
chr9 32192406 32192407 rs1929351
chr9 32199360 32199361 kgp8502897
chr9 32199521 32199522 rs12345646
chr9 32200570 32200571 kgp1319820
chr9 32202232 32202233 kgp18575662
chr9 32203379 32203380 rs1556395
chr9 32205703 32205704 rs1331240
chr9 32211401 32211402 rs7853053
chr9 32218322 32218323 kgp18333391
chr9 32219197 32219198 rs10970852
chr9 32223203 32223204 rs12379725
chr9 32223593 32223594 kgp5193101
chr9 32224465 32224466 rs12376096
chr9 32224515 32224516 kgp10939763
chr9 32231420 32231421 rs13301455
chr9 32233306 32233307 kgp4543359
chr9 32233830 32233831 kgp2927600
chr9 32234066 32234067 rs1331248
chr9 32234074 32234075 kgp1762073
chr9 32239113 32239114 rs1331249
chr9 32240311 32240312 kgp18424710
chr9 32240630 32240631 kgp7164428
chr9 32241527 32241528 kgp400597
chr9 32241577 32241578 kgp2060028
chr9 32246513 32246514 kgp2271512
chr9 32246790 32246791 rs1999368
chr9 32248099 32248100 kgp10031719
chr9 32249230 32249231 rs10970866
chr9 32250249 32250250 kgp18525998
chr9 32252885 32252886 kgp7804594
chr9 32255949 32255950 kgp8391134
chr9 32257136 32257137 kgp11487696
chr9 32257425 32257426 rs10511898
chr9 32257572 32257573 rs10114714
chr9 32257762 32257763 kgp11763080
chr9 32258149 32258150 rs12346810
chr9 32258265 32258266 kgp12541379
chr9 32258599 32258600 rs1411872
chr9 32259800 32259801 rs10116526
chr9 32259853 32259854 kgp889762
chr9 32261863 32261864 kgp18676254
chr9 32262679 32262680 kgp18324128
chr9 32262916 32262917 rs12336397
chr9 32263860 32263861 kgp22774003
chr9 32264311 32264312 kgp5434188
chr9 32265527 32265528 kgp12297018
chr9 32266566 32266567 kgp9762078
chr9 32267323 32267324 kgp4825647
chr9 32267866 32267867 rs1537156
chr9 32268557 32268558 kgp8803434
chr9 32270453 32270454 rs7848402
chr9 32271794 32271795 rs7024902
chr9 32273791 32273792 kgp10848205
chr9 32274309 32274310 rs7037573
chr9 32276751 32276752 rs10970892
chr9 32278890 32278891 rs3928808
chr9 32282977 32282978 rs10970899
chr9 32283643 32283644 rs7039600
chr9 32284531 32284532 kgp4758440
chr9 32290079 32290080 kgp10993096
chr9 32292316 32292317 rs1331226
chr9 32302836 32302837 rs11792665
chr9 32304440 32304441 kgp11496231
chr9 32305903 32305904 rs1331231
chr9 32307767 32307768 kgp7936466
chr9 32310725 32310726 rs992710
chr9 32313083 32313084 kgp10145591
chr9 32314083 32314084 rs1121130
chr9 32315513 32315514 kgp9962048
chr9 32315649 32315650 kgp11251771
chr9 32315724 32315725 kgp12001123
chr9 32319301 32319302 rs7027564
chr9 32319515 32319516 rs12555218
chr9 32319633 32319634 rs2094703
chr9 32319722 32319723 kgp11028075
chr9 32324894 32324895 rs7854942
chr9 32328018 32328019 rs7856471
chr9 32328280 32328281 kgp6746072
chr9 32331187 32331188 rs7033286
chr9 32331413 32331414 rs10970923
chr9 32331612 32331613 kgp18563857
chr9 32332387 32332388 kgp8403406
chr9 32332854 32332855 rs10117454
chr9 32333057 32333058 rs11999411
chr9 32334319 32334320 kgp4527708
chr9 32340382 32340383 kgp3223520
chr9 32340957 32340958 kgp10436942
chr9 32341610 32341611 rs10970932
chr9 32342307 32342308 kgp18553494
chr9 32342556 32342557 kgp11289722
chr9 32343181 32343182 rs4598348
chr9 32344007 32344008 kgp9214342
chr9 32344616 32344617 kgp2813810
chr9 32344674 32344675 kgp22809632
chr9 32344706 32344707 rs10970934
chr9 32344870 32344871 kgp10419637
chr9 32347354 32347355 kgp400108
chr9 32347483 32347484 kgp18370841
chr9 32359090 32359091 rs10813796
chr9 32359190 32359191 rs10813797
chr9 32359549 32359550 kgp6344364
chr9 32361568 32361569 rs10970941
chr9 32364753 32364754 kgp5309063
chr9 32366207 32366208 kgp5191137
chr9 32367417 32367418 kgp6448836
chr9 32367886 32367887 kgp9880176
chr9 32368613 32368614 kgp356634
chr9 32370102 32370103 kgp4755296
chr9 32370933 32370934 kgp18376543
chr9 32371240 32371241 rs7851039
chr9 32371646 32371647 kgp313193
chr9 32372279 32372280 rs10970945
chr9 32372461 32372462 rs7855483
chr9 32374665 32374666 rs9792540
chr9 32376617 32376618 rs1023087
chr9 32378955 32378956 rs10813801
chr9 32379140 32379141 kgp12051537
chr9 32379258 32379259 kgp6912939
chr9 32381536 32381537 kgp7982448
chr9 32381784 32381785 rs1023085
chr9 32381909 32381910 rs10813803
chr9 32382070 32382071 rs7047398
chr9 32383599 32383600 rs879450
chr9 32383707 32383708 rs867469
chr9 32386474 32386475 kgp1374697
chr9 32389397 32389398 rs4297112
chr9 32390333 32390334 kgp18419501
chr9 32390350 32390351 kgp3603804
chr9 32390747 32390748 kgp11187073
chr9 32392571 32392572 kgp11540292
chr9 32392610 32392611 rs10813805
chr9 32393938 32393939 kgp9681573
chr9 32394421 32394422 rs1041321
chr9 32395012 32395013 rs7847742
chr9 32397919 32397920 rs10813808
chr9 32398233 32398234 rs7033149
chr9 32401609 32401610 rs6476361
chr9 32401977 32401978 kgp7036340
chr9 32403289 32403290 rs10970961
chr9 32408495 32408496 kgp4176416
chr9 32409441 32409442 rs10738886
chr9 32410849 32410850 rs4442231
chr9 32410869 32410870 kgp2353427
chr9 32412290 32412291 kgp9917100
chr9 32412621 32412622 rs4879584
chr9 32414159 32414160 kgp18675798
chr9 32416385 32416386 rs10970969
chr9 32417243 32417244 rs7874815
chr9 32417620 32417621 kgp9861693
chr9 32418236 32418237 rs2026739
chr9 32419460 32419461 kgp1133224
chr9 32421981 32421982 kgp5821209
chr9 32423691 32423692 kgp3871635
chr9 32424209 32424210 rs10970972
chr9 32424697 32424698 kgp18513447
chr9 32424892 32424893 rs10813814
chr9 32425269 32425270 rs13293491
chr9 32425897 32425898 kgp18331301
chr9 32425909 32425910 rs3780473
chr9 32427395 32427396 kgp6601475
chr9 32427405 32427406 kgp18582420
chr9 32427599 32427600 rs2375965
chr9 32427873 32427874 rs4879586
chr9 32431305 32431306 rs12555576
chr9 32431619 32431620 kgp18322936
chr9 32432564 32432565 kgp745390
chr9 32432646 32432647 rs1467713
chr9 32432680 32432681 rs1467712
chr9 32433960 32433961 kgp6077835
chr9 32433964 32433965 kgp10767267
chr9 32434057 32434058 kgp18331094
chr9 32435675 32435676 rs10758139
chr9 32435700 32435701 kgp18436307
chr9 32436013 32436014 rs7022554
chr9 32437248 32437249 rs10813816
chr9 32440612 32440613 kgp18587006
chr9 32440634 32440635 kgp18585453
chr9 32441972 32441973 kgp18510078
chr9 32442255 32442256 kgp1924747
chr9 32442491 32442492 rs10511906
chr9 32448904 32448905 kgp18639677
chr9 32448958 32448959 kgp18280533
chr9 32449243 32449244 rs10813818
chr9 32449806 32449807 kgp4406548
chr9 32450042 32450043 kgp11471207
chr9 32450186 32450187 rs12985
chr9 32450301 32450302 kgp18604798
chr9 32450360 32450361 kgp18250504
chr9 32450514 32450515 kgp18569671
chr9 32451143 32451144 rs7042042
chr9 32452626 32452627 rs17288914
chr9 32452679 32452680 kgp10644330
chr9 32452974 32452975 kgp4836685
chr9 32453118 32453119 kgp7186636
chr9 32454448 32454449 kgp18472016
chr9 32455261 32455262 rs7045087
chr9 32455673 32455674 kgp4682812
chr9 32455740 32455741 kgp18423927
chr9 32456016 32456017 rs12006123
chr9 32456655 32456656 rs12555727
chr9 32457490 32457491 kgp665769
chr9 32457557 32457558 kgp2135302
chr9 32458052 32458053 rs10738889
chr9 32458080 32458081 rs10738890
chr9 32458187 32458188 kgp18614951
chr9 32458242 32458243 kgp5347045
chr9 32459449 32459450 rs3205166
chr9 32460332 32460333 kgp9580435
chr9 32461034 32461035 kgp18296276
chr9 32461330 32461331 rs9650702
chr9 32464134 32464135 kgp8984718
chr9 32465769 32465770 rs944582
chr9 32466183 32466184 kgp9136251
chr9 32466189 32466190 kgp6135283
chr9 32467000 32467001 rs868608
chr9 32467128 32467129 rs10813821
chr9 32467707 32467708 kgp18313732
chr9 32467864 32467865 kgp18670924
chr9 32468874 32468875 rs17289402
chr9 32469904 32469905 kgp11482154
chr9 32472424 32472425 kgp8123814
chr9 32474376 32474377 kgp8770198
chr9 32474689 32474690 rs4384073
chr9 32475685 32475686 rs10970997
chr9 32480591 32480592 kgp9697199
chr9 32482484 32482485 rs7859854
chr9 32483550 32483551 kgp18251984
chr9 32483729 32483730 kgp4465141
chr9 32484682 32484683 kgp18349955
chr9 32484825 32484826 rs944583
chr9 32485279 32485280 rs2274862
chr9 32485298 32485299 kgp2252332
chr9 32487009 32487010 rs7037171
chr9 32487520 32487521 kgp18340565
chr9 32487911 32487912 rs12001044
chr9 32488236 32488237 kgp10065048
chr9 32488420 32488421 rs10971001
chr9 32490674 32490675 rs639949
chr9 32491059 32491060 kgp8355424
chr9 32491239 32491240 rs6476363
chr9 32492351 32492352 rs17289927
chr9 32492528 32492529 kgp18522513
chr9 32496037 32496038 kgp5896882
chr9 32496406 32496407 kgp6072655
chr9 32497006 32497007 rs10813826
chr9 32501546 32501547 rs582647
chr9 32502268 32502269 kgp3402212
chr9 32502412 32502413 rs10971005
chr9 32502524 32502525 rs7026407
chr9 32502943 32502944 rs658253
chr9 32503439 32503440 rs669260
chr9 32504315 32504316 kgp7849242
chr9 32506489 32506490 kgp18402661
chr9 32507009 32507010 rs613645
chr9 32507980 32507981 kgp4293816
chr9 32516863 32516864 rs621277
chr9 32517099 32517100 kgp18366382
chr9 32517174 32517175 rs10813829
chr9 32519153 32519154 rs10738891
chr9 32519620 32519621 kgp4409828
chr9 32519903 32519904 kgp5637683
chr9 32523116 32523117 kgp18665056
chr9 32523736 32523737 rs11795343
chr9 32526005 32526006 rs7031571
chr9 32526232 32526233 kgp8282335
chr9 32527323 32527324 rs659527
chr9 32528087 32528088 kgp5006297
chr9 32532468 32532469 rs626214
chr9 32533828 32533829 rs7025666
chr9 32534850 32534851 rs657454
chr9 32537140 32537141 rs597131
chr9 32538423 32538424 kgp18403403
chr9 32539856 32539857 kgp18370748
chr9 32541531 32541532 kgp11427887
chr9 32546116 32546117 rs10971020
chr9 32549601 32549602 rs628425
chr9 32552732 32552733 kgp18504928
chr9 32554262 32554263 kgp7975354
chr9 32555048 32555049 rs6476369
chr9 32555535 32555536 rs7855693
chr9 32559113 32559114 rs10813835
chr9 32561616 32561617 kgp9172692
chr9 32561828 32561829 kgp3853963
chr9 32563284 32563285 kgp10737066
chr9 32563913 32563914 kgp10703029
chr9 32564510 32564511 kgp10276886
chr9 32567220 32567221 kgp18449528
chr9 32569144 32569145 rs637421
chr9 32570121 32570122 rs10971028
chr9 32570680 32570681 kgp10871506
chr9 32573146 32573147 kgp27222943
chr9 32573601 32573602 kgp3610648
chr9 32574336 32574337 kgp142634
chr9 32576996 32576997 rs653790
chr9 32578423 32578424 kgp2440614
chr9 32578653 32578654 kgp6316446
chr9 32581658 32581659 kgp18265597
chr9 32581984 32581985 kgp8584224
chr9 32583506 32583507 kgp6171735
chr9 32584725 32584726 kgp18295447
chr9 32586488 32586489 kgp9661641
chr9 32586821 32586822 rs12000260
chr9 32588257 32588258 kgp8303302
chr9 32592638 32592639 rs688958
chr9 32595659 32595660 kgp1605298
chr9 32596502 32596503 kgp1450437
chr9 32596951 32596952 rs2050455
chr9 32597014 32597015 rs2050456
chr9 32600753 32600754 kgp1177037
chr9 32601500 32601501 rs540467
chr9 32602847 32602848 kgp11255720
chr9 32603981 32603982 kgp18599134
chr9 32604617 32604618 rs7033748
chr9 32606952 32606953 kgp18341609
chr9 32607491 32607492 rs7046331
chr9 32611603 32611604 rs2196271
chr9 32614091 32614092 kgp18612304
chr9 32614522 32614523 rs616239
chr9 32615373 32615374 kgp18562950
chr9 32617289 32617290 kgp2527879
chr9 32617595 32617596 kgp18662804
chr9 32618738 32618739 kgp9023163
chr9 32619210 32619211 rs10813841
chr9 32620361 32620362 kgp18311387
chr9 32620985 32620986 rs1763057
chr9 32622025 32622026 rs676932
chr9 32623199 32623200 kgp28125
chr9 32625524 32625525 rs7026541
chr9 32625621 32625622 rs10813843
chr9 32630281 32630282 kgp18374380
chr9 32631368 32631369 rs10971047
chr9 32631965 32631966 kgp6424556
chr9 32632289 32632290 kgp8628849
chr9 32645028 32645029 kgp18309340
chr9 32645109 32645110 kgp11044000
chr9 32645734 32645735 kgp9114759
chr9 32647759 32647760 kgp602371
chr9 32653254 32653255 rs7875015
chr9 32664661 32664662 kgp10144876
chr9 32668702 32668703 rs16918411
chr9 32668917 32668918 kgp18618138
chr9 32670309 32670310 rs10813852
chr9 32670724 32670725 kgp2990895
chr9 32671031 32671032 rs6476371
chr9 32671596 32671597 rs7019132
chr9 32673676 32673677 kgp8620743
chr9 32674998 32674999 kgp12566023
chr9 32675166 32675167 kgp11076166
chr9 32675416 32675417 rs2117523
chr9 32676014 32676015 rs12350522
chr9 32676872 32676873 kgp1724518
chr9 32680769 32680770 rs4879589
chr9 32683355 32683356 kgp8296785
chr9 32690271 32690272 kgp7259842
chr9 32690442 32690443 rs1329009
chr9 32695751 32695752 kgp8293600
chr9 32696248 32696249 kgp2308269
chr9 32696342 32696343 kgp5502449
chr9 32696995 32696996 rs4879591
chr9 32697113 32697114 kgp5233139
chr9 32697113 32697114 rs4879592
chr9 32698600 32698601 rs1329005
chr9 32699165 32699166 kgp18600745
chr9 32699793 32699794 kgp11606796
chr9 32700344 32700345 kgp9624500
chr9 32700538 32700539 kgp18556516
chr9 32701163 32701164 rs7846828
chr9 32701551 32701552 rs7862812
chr9 32701791 32701792 kgp676510
chr9 32701832 32701833 kgp10649623
chr9 32702187 32702188 kgp6409793
chr9 32702817 32702818 rs10971073
chr9 32703235 32703236 kgp18468940
chr9 32704345 32704346 kgp9798366
chr9 32704887 32704888 kgp18401952
chr9 32705361 32705362 kgp9461257
chr9 32705572 32705573 kgp18312767
chr9 32706158 32706159 rs12551161
chr9 32707072 32707073 rs7030127
chr9 32707774 32707775 rs7031021
chr9 32709875 32709876 kgp2570160
chr9 32716748 32716749 kgp8797654
chr9 32717012 32717013 rs1328994
chr9 32717509 32717510 rs1865471
chr9 32717616 32717617 kgp18547862
chr9 32717955 32717956 rs1326917
chr9 32718518 32718519 kgp1730976
chr9 32718638 32718639 kgp9940644
chr9 32719004 32719005 kgp6672485
chr9 32719037 32719038 kgp18653645
chr9 32719797 32719798 kgp12331889
chr9 32720833 32720834 rs1328996
chr9 32721444 32721445 kgp2071344
chr9 32721516 32721517 kgp729127
chr9 32721881 32721882 rs4879604
chr9 32722171 32722172 rs1571126
chr9 32722651 32722652 kgp18555353
chr9 32722905 32722906 kgp11313330
chr9 32722998 32722999 rs12003519
chr9 32723231 32723232 kgp18403901
chr9 32723638 32723639 rs3849901
chr9 32724224 32724225 rs10971100
chr9 32724289 32724290 rs10813864
chr9 32724384 32724385 kgp9239430
chr9 32724789 32724790 rs7021315
chr9 32725277 32725278 rs10971103
chr9 32725611 32725612 rs10971105
chr9 32725772 32725773 rs7025476
chr9 32726375 32726376 kgp18517516
chr9 32726647 32726648 kgp9232029
chr9 32726874 32726875 kgp10663054
chr9 32727135 32727136 kgp4286251
chr9 32728427 32728428 kgp8127495
chr9 32728462 32728463 kgp4066871
chr9 32728662 32728663 kgp4718212
chr9 32735065 32735066 rs12337921
chr9 32735325 32735326 kgp8191247
chr9 32735436 32735437 kgp18519063
chr9 32735565 32735566 kgp7003818
chr9 32738004 32738005 rs10813868
chr9 32738040 32738041 rs10813869
chr9 32738071 32738072 kgp2732690
chr9 32738380 32738381 kgp7627519
chr9 32738469 32738470 kgp4371120
chr9 32739218 32739219 kgp11508388
chr9 32739598 32739599 rs960083
chr9 32739936 32739937 kgp3559994
chr9 32740036 32740037 kgp2861585
chr9 32741427 32741428 rs1410831
chr9 32741592 32741593 rs1410832
chr9 32742425 32742426 kgp3486206
chr9 32743299 32743300 kgp7576802
chr9 32744709 32744710 kgp18682485
chr9 32744915 32744916 kgp3087254
chr9 32746342 32746343 kgp2010197
chr9 32746888 32746889 kgp4653776
chr9 32747281 32747282 kgp2671997
chr9 32748106 32748107 kgp422652
chr9 32748364 32748365 rs12551778
chr9 32748666 32748667 kgp515857
chr9 32750879 32750880 kgp4963363
chr9 32753900 32753901 rs2025770
chr9 32754308 32754309 rs7848558
chr9 32754497 32754498 kgp9777579
chr9 32754684 32754685 rs7849269
chr9 32755027 32755028 rs10758161
chr9 32758897 32758898 kgp12545357
chr9 32759227 32759228 rs10813873
chr9 32760541 32760542 kgp8057378
chr9 32762264 32762265 rs7875277
chr9 32762555 32762556 rs3087730
chr9 32763769 32763770 kgp18461215
chr9 32764308 32764309 kgp7810515
chr9 32765336 32765337 rs11788663
chr9 32765614 32765615 kgp18525393
chr9 32768579 32768580 rs10971125
chr9 32769522 32769523 rs664241
chr9 32773034 32773035 rs630276
chr9 32776647 32776648 kgp9461465
chr9 32780524 32780525 rs17312997
chr9 32780897 32780898 rs640747
chr9 32784180 32784181 kgp18596262
chr9 32784837 32784838 rs1810807
chr9 32785353 32785354 kgp18520404
chr9 32785398 32785399 rs644337
chr9 32785887 32785888 kgp7431055
chr9 32786552 32786553 kgp4260853
chr9 32786652 32786653 kgp6077208
chr9 32786725 32786726 kgp18273088
chr9 32787525 32787526 kgp18632631
chr9 32787719 32787720 kgp8627230
chr9 32788610 32788611 rs10813876
chr9 32788676 32788677 kgp7704323
chr9 32789085 32789086 kgp18483383
chr9 32790391 32790392 kgp18512483
chr9 32793465 32793466 rs300622
chr9 32794189 32794190 kgp12578273
chr9 32794899 32794900 kgp6882895
chr9 32797838 32797839 rs300629
chr9 32798542 32798543 kgp11476383
chr9 32801534 32801535 kgp4681575
chr9 32802460 32802461 kgp12119022
chr9 32802702 32802703 rs2439760
chr9 32803091 32803092 rs10971142
chr9 32803146 32803147 kgp2099904
chr9 32803410 32803411 kgp691093
chr9 32804276 32804277 kgp3710580
chr9 32809305 32809306 kgp1289997
chr9 32809360 32809361 kgp2979549
chr9 32810594 32810595 rs2767018
chr9 32810595 32810596 kgp7911998
chr9 32811074 32811075 kgp7440404
chr9 32811226 32811227 rs608538
chr9 32813257 32813258 kgp9288464
chr9 32814944 32814945 kgp1605426
chr9 32816109 32816110 kgp18648368
chr9 32821456 32821457 rs606902
chr9 32824324 32824325 rs10971156
chr9 32827301 32827302 rs1822234
chr9 32829772 32829773 kgp6697803
chr9 32830550 32830551 rs10971159
chr9 32830669 32830670 kgp7067221
chr9 32831187 32831188 rs12552521
chr9 32831228 32831229 rs12552527
chr9 32831280 32831281 rs12555111
chr9 32832328 32832329 kgp5908990
chr9 32833005 32833006 kgp2518793
chr9 32834229 32834230 kgp18683060
chr9 32834850 32834851 kgp18295283
chr9 32834921 32834922 rs596443
chr9 32839458 32839459 kgp18588578
chr9 32839964 32839965 kgp7512561
chr9 32840001 32840002 kgp6019038
chr9 32849122 32849123 kgp2186742
chr9 32849412 32849413 kgp8584451
chr9 32850505 32850506 rs12684467
chr9 32850711 32850712 rs12684472
chr9 32851037 32851038 kgp2078324
chr9 32851559 32851560 kgp18244544
chr9 32853104 32853105 rs10971163
chr9 32854945 32854946 kgp1894614
chr9 32855159 32855160 kgp18508018
chr9 32855381 32855382 kgp5054999
chr9 32855755 32855756 rs1442286
chr9 32857800 32857801 rs7875919
chr9 32861108 32861109 rs12350636
chr9 32861991 32861992 rs1359719
chr9 32862543 32862544 rs4879619
chr9 32864244 32864245 kgp1342990
chr9 32864863 32864864 kgp18542441
chr9 32865016 32865017 rs16918694
chr9 32865568 32865569 rs6476383
chr9 32866252 32866253 rs10971169
chr9 32866959 32866960 kgp1582978
chr9 32870405 32870406 rs10118347
chr9 32870788 32870789 rs10758165
chr9 32870854 32870855 rs10813879
chr9 32872856 32872857 kgp18523541
chr9 32873494 32873495 rs4879621
chr9 32873871 32873872 rs2031675
chr9 32874504 32874505 kgp18635652
chr9 32874505 32874506 kgp10938942
chr9 32875660 32875661 kgp18496295
chr9 32876776 32876777 rs1867027
chr9 32876931 32876932 rs7865934
chr9 32879340 32879341 rs10813887
chr9 32880790 32880791 kgp11793984
chr9 32883746 32883747 rs12683296
chr9 32883776 32883777 kgp5712973
chr9 32884253 32884254 rs4878509
chr9 32884687 32884688 rs7847816
chr9 32884737 32884738 rs7847699
chr9 32884982 32884983 rs10122775
chr9 32885077 32885078 rs4878511
chr9 32885565 32885566 kgp18545103
chr9 32885632 32885633 kgp7636645
chr9 32886198 32886199 kgp9206928
chr9 32886638 32886639 rs1888871
chr9 32886716 32886717 rs1348255
chr9 32887225 32887226 kgp18430150
chr9 32887370 32887371 kgp3505924
chr9 32888519 32888520 kgp6981235
chr9 32889947 32889948 rs10118059
chr9 32890159 32890160 rs724259
chr9 32890347 32890348 rs724258
chr9 32890939 32890940 kgp4949879
chr9 32899256 32899257 kgp18273697
chr9 32899738 32899739 kgp10046892
chr9 32899806 32899807 rs4879635
chr9 32902901 32902902 kgp3245306
chr9 32903867 32903868 rs1470217
chr9 32904327 32904328 kgp740911
chr9 32907334 32907335 kgp8566985
chr9 32907607 32907608 rs7042500
chr9 32908419 32908420 kgp5922621
chr9 32909116 32909117 kgp4284681
chr9 32909258 32909259 kgp1726224
chr9 32909437 32909438 kgp3832819
chr9 32909542 32909543 rs10971207
chr9 32909595 32909596 rs11793416
chr9 32911249 32911250 rs10971212
chr9 32911523 32911524 kgp3064243
chr9 32912344 32912345 rs1442284
chr9 32912351 32912352 kgp10594492
chr9 32912448 32912449 kgp4926011
chr9 32913746 32913747 kgp9459908
chr9 32914588 32914589 kgp11485441
chr9 32916575 32916576 kgp18335091
chr9 32917330 32917331 kgp5343837
chr9 32917427 32917428 rs13289434
chr9 32918296 32918297 kgp18269363
chr9 32918307 32918308 rs935113
chr9 32918313 32918314 kgp12142882
chr9 32921175 32921176 kgp6624379
chr9 32921275 32921276 kgp11477497
chr9 32921927 32921928 rs4879641
chr9 32922258 32922259 kgp4992150
chr9 32923481 32923482 rs16918866
chr9 32923965 32923966 rs12555433
chr9 32923968 32923969 kgp11120784
chr9 32925118 32925119 kgp18459921
chr9 32925504 32925505 rs12552198
chr9 32928807 32928808 kgp7083463
chr9 32929435 32929436 kgp10323766
chr9 32931620 32931621 kgp1372793
chr9 32932193 32932194 rs10733465
chr9 32933491 32933492 kgp1889429
chr9 32939071 32939072 rs4879646
chr9 32945938 32945939 rs10122533
chr9 32954679 32954680 rs10971246
chr9 32955475 32955476 kgp11611481
chr9 32964887 32964888 kgp6165213
chr9 32970517 32970518 rs4879653
chr9 32974371 32974372 kgp5213033
chr9 32978805 32978806 rs10971259
chr9 32982686 32982687 rs1016674
chr9 32982737 32982738 kgp6386233
chr9 32983441 32983442 rs2183869
chr9 32986039 32986040 kgp2246917
chr9 32987450 32987451 rs884546
chr9 32990131 32990132 rs10813916
chr9 32993272 32993273 kgp12328038
chr9 32994499 32994500 rs2183870
chr9 33001440 33001441 kgp5482060
chr9 33001448 33001449 rs1197774
chr9 33007410 33007411 rs10124051
chr9 33012381 33012382 rs4879656
chr9 33012801 33012802 kgp18612120
chr9 33013961 33013962 kgp809576
chr9 33018971 33018972 rs10971333
chr9 33023832 33023833 rs10758179
chr9 33023885 33023886 rs16918951
chr9 33024628 33024629 rs13296419
chr9 33026571 33026572 rs20583
chr9 33026637 33026638 rs2274769
chr9 33034050 33034051 rs10448231
chr9 33036549 33036550 kgp11262325
chr9 33037349 33037350 kgp11585397
chr9 33039023 33039024 rs7296
chr9 33042561 33042562 kgp8544
chr9 33043353 33043354 kgp2116082
chr9 33045146 33045147 rs10758180
chr9 33045160 33045161 kgp1262912
chr9 33045275 33045276 kgp7672450
chr9 33046968 33046969 kgp1575420
chr9 33047397 33047398 kgp5215135
chr9 33050342 33050343 rs10971368
chr9 33055470 33055471 kgp3940411
chr9 33056298 33056299 kgp11220079
chr9 33060415 33060416 kgp7918424
chr9 33061715 33061716 kgp1196806
chr9 33061715 33061716 rs1537039
chr9 33069180 33069181 kgp7143863
chr9 33071576 33071577 kgp18355729
chr9 33081122 33081123 rs10971389
chr9 33082968 33082969 rs12552290
chr9 33084281 33084282 rs10758184
chr9 33084383 33084384 rs10758185
chr9 33092834 33092835 rs10813942
chr9 33097995 33097996 rs13300152
chr9 33098866 33098867 rs510380
chr9 33098947 33098948 kgp2270997
chr9 33099667 33099668 rs10971406
chr9 33101837 33101838 rs10758186
chr9 33101996 33101997 kgp5716887
chr9 33102315 33102316 kgp4428971
chr9 33102408 33102409 kgp6738378
chr9 33103172 33103173 rs544723
chr9 33103871 33103872 kgp8307552
chr9 33104353 33104354 rs1013215
chr9 33104395 33104396 rs1013216
chr9 33104523 33104524 rs10813946
chr9 33104539 33104540 rs1013217
chr9 33105699 33105700 rs10971409
chr9 33106138 33106139 rs2481061
chr9 33106618 33106619 rs750592
chr9 33106773 33106774 kgp8118779
chr9 33107707 33107708 kgp8167888
chr9 33108245 33108246 kgp12170445
chr9 33109995 33109996 kgp9031375
chr9 33110838 33110839 kgp7640848
chr9 33111276 33111277 kgp8038288
chr9 33111787 33111788 rs16918998
chr9 33112622 33112623 kgp18277473
chr9 33113120 33113121 kgp5199951
chr9 33113195 33113196 rs7019896
chr9 33113321 33113322 rs7019909
chr9 33113969 33113970 rs12379501
chr9 33115165 33115166 kgp10303671
chr9 33115555 33115556 kgp10326479
chr9 33117523 33117524 rs2031902
chr9 33117964 33117965 kgp1605800
chr9 33118316 33118317 kgp532357
chr9 33120705 33120706 rs3818593
chr9 33124871 33124872 rs12342831
chr9 33125278 33125279 rs4879666
chr9 33128616 33128617 kgp7248928
chr9 33128657 33128658 kgp7206469
chr9 33129141 33129142 kgp6010209
chr9 33131650 33131651 rs10758192
chr9 33132353 33132354 kgp6967298
chr9 33132787 33132788 kgp8599560
chr9 33134322 33134323 kgp12182007
chr9 33134769 33134770 kgp6533563
chr9 33135084 33135085 rs913214
chr9 33136416 33136417 kgp8255321
chr9 33137302 33137303 rs1411609
chr9 33140480 33140481 kgp8030135
chr9 33141602 33141603 kgp7017392
chr9 33141751 33141752 rs2770807
chr9 33147102 33147103 kgp2688119
chr9 33148630 33148631 kgp3994186
chr9 33157418 33157419 rs10758194
chr9 33165984 33165985 rs10813958
chr9 33166233 33166234 rs10813959
chr9 33172636 33172637 kgp580113
chr9 33173555 33173556 rs7863609
chr9 33174038 33174039 kgp5367781
chr9 33175768 33175769 kgp217249
chr9 33176425 33176426 kgp6862487
chr9 33176733 33176734 kgp12414154
chr9 33178664 33178665 kgp4134544
chr9 33180227 33180228 rs7854765
chr9 33180307 33180308 rs10971438
chr9 33180361 33180362 rs10813960
chr9 33185967 33185968 kgp2482850
chr9 33186155 33186156 rs7038463
chr9 33189233 33189234 kgp9541545
chr9 33190238 33190239 kgp9780092
chr9 33192357 33192358 kgp10580221
chr9 33192939 33192940 rs1702956
chr9 33193934 33193935 rs1702962
chr9 33195504 33195505 kgp7002527
chr9 33195618 33195619 rs697529
chr9 33198758 33198759 rs1070042
chr9 33200819 33200820 kgp11104318
chr9 33200955 33200956 rs478689
chr9 33202547 33202548 kgp9559695
chr9 33202600 33202601 kgp7887131
chr9 33203571 33203572 rs10738911
chr9 33203601 33203602 rs545575
chr9 33204103 33204104 rs976164
chr9 33205407 33205408 rs4879670
chr9 33206374 33206375 rs4879671
chr9 33209144 33209145 kgp11718837
chr9 33210958 33210959 rs10758198
chr9 33211856 33211857 kgp3132768
chr9 33212248 33212249 kgp12454064
chr9 33214127 33214128 rs1622785
chr9 33215295 33215296 kgp3069605
chr9 33215610 33215611 rs7855674
chr9 33215637 33215638 kgp4925279
chr9 33215661 33215662 rs1702639
chr9 33217211 33217212 rs830406
chr9 33217447 33217448 rs483254
chr9 33218296 33218297 rs1702645
chr9 33218667 33218668 rs539826
chr9 33221477 33221478 kgp1457502
chr9 33225416 33225417 kgp18293386
chr9 33225728 33225729 kgp18301749
chr9 33227556 33227557 kgp3007546
chr9 33228188 33228189 rs830574
chr9 33229479 33229480 kgp8941453
chr9 33231530 33231531 kgp11548701
chr9 33231884 33231885 rs3860974
chr9 33232051 33232052 kgp2357676
chr9 33232196 33232197 rs699217
chr9 33232373 33232374 rs3866501
chr9 33233183 33233184 kgp18476231
chr9 33233493 33233494 kgp6952450
chr9 33234947 33234948 kgp6470030
chr9 33235185 33235186 rs1702985
chr9 33236163 33236164 kgp9162921
chr9 33237637 33237638 kgp18245734
chr9 33240164 33240165 kgp2501825
chr9 33240224 33240225 rs706107
chr9 33240519 33240520 rs706108
chr9 33241602 33241603 kgp11831563
chr9 33244321 33244322 kgp4867886
chr9 33244845 33244846 kgp11268811
chr9 33245075 33245076 rs480583
chr9 33245966 33245967 kgp22773465
chr9 33248191 33248192 kgp18667476
chr9 33250766 33250767 rs12350735
chr9 33252454 33252455 kgp7707841
chr9 33252782 33252783 kgp4161687
chr9 33253687 33253688 kgp18507814
chr9 33253832 33253833 kgp9477190
chr9 33254673 33254674 kgp18320544
chr9 33254922 33254923 kgp18568058
chr9 33255742 33255743 rs706117
chr9 33255900 33255901 kgp18307193
chr9 33256178 33256179 rs706118
chr9 33260631 33260632 rs706121
chr9 33263207 33263208 rs3758271
chr9 33263673 33263674 rs3758270
chr9 33265186 33265187 kgp18673853
chr9 33265599 33265600 kgp18624129
chr9 33270747 33270748 rs831271
chr9 33272423 33272424 rs831270
chr9 33276315 33276316 rs7031547
chr9 33278602 33278603 kgp18272740
chr9 33282670 33282671 kgp5288694
chr9 33283160 33283161 rs10971458
chr9 33290531 33290532 rs830576
chr9 33291519 33291520 kgp4372871
chr9 33293095 33293096 kgp18501697
chr9 33294090 33294091 rs831287
chr9 33303899 33303900 rs706127
chr9 33309912 33309913 rs10511908
chr9 33311099 33311100 kgp18470626
chr9 33316105 33316106 rs626069
chr9 33321107 33321108 kgp18565479
chr9 33329004 33329005 kgp3258436
chr9 33329368 33329369 kgp18522263
chr9 33330310 33330311 kgp18487843
chr9 33333601 33333602 rs10121477
chr9 33334832 33334833 kgp10431660
chr9 33338628 33338629 kgp18395448
chr9 33344042 33344043 kgp18461030
chr9 33344251 33344252 rs642157
chr9 33345615 33345616 rs706134
chr9 33346018 33346019 kgp18243159
chr9 33349770 33349771 kgp924134
chr9 33353211 33353212 rs675469
chr9 33354235 33354236 kgp18438353
chr9 33360124 33360125 rs10971482
chr9 33366643 33366644 kgp18445774
chr9 33367167 33367168 kgp18665799
chr9 33377997 33377998 kgp6139669
chr9 33388288 33388289 kgp7854062
chr9 33397789 33397790 kgp4869767
chr9 33404807 33404808 rs3758267
chr9 33406296 33406297 rs7029953
chr9 33406608 33406609 kgp10208207
chr9 33406906 33406907 rs12351969
chr9 33407779 33407780 rs10813971
chr9 33408018 33408019 rs17337873
chr9 33409221 33409222 kgp4047532
chr9 33409796 33409797 kgp9823825
chr9 33410064 33410065 kgp11448651
chr9 33414019 33414020 kgp3510280
chr9 33414172 33414173 rs2777738
chr9 33414242 33414243 kgp3386289
chr9 33416220 33416221 kgp3671325
chr9 33416870 33416871 rs17253142
chr9 33417095 33417096 kgp6961192
chr9 33417136 33417137 kgp4453869
chr9 33419818 33419819 kgp6423445
chr9 33420007 33420008 rs10758202
chr9 33420061 33420062 rs7022937
chr9 33420203 33420204 rs7022959
chr9 33420301 33420302 rs7023320
chr9 33420361 33420362 kgp433214
chr9 33420447 33420448 rs10813974
chr9 33420466 33420467 rs17253315
chr9 33420499 33420500 kgp18683313
chr9 33421419 33421420 kgp1840532
chr9 33425146 33425147 kgp2334689
chr9 33425384 33425385 rs4878538
chr9 33426433 33426434 kgp8099434
chr9 33426482 33426483 kgp943541
chr9 33426574 33426575 kgp10580189
chr9 33426683 33426684 kgp8356805
chr9 33427090 33427091 rs4878539
chr9 33427142 33427143 kgp309401
chr9 33427321 33427322 kgp5740133
chr9 33428908 33428909 kgp9604255
chr9 33430584 33430585 rs3860985
chr9 33430707 33430708 kgp6227269
chr9 33432376 33432377 kgp4749149
chr9 33434025 33434026 rs3849904
chr9 33434152 33434153 rs6476410
chr9 33434371 33434372 kgp8686393
chr9 33434930 33434931 kgp4742916
chr9 33436470 33436471 rs10813978
chr9 33436562 33436563 kgp6711442
chr9 33436611 33436612 rs10813979
chr9 33437139 33437140 rs10813980
chr9 33439147 33439148 rs3892777
chr9 33439259 33439260 kgp10007945
chr9 33439295 33439296 kgp2604102
chr9 33439295 33439296 rs35335069
chr9 33439737 33439738 rs12237858
chr9 33439828 33439829 rs567691
chr9 33440214 33440215 rs542976
chr9 33441526 33441527 rs10971513
chr9 33442951 33442952 rs2228332
chr9 33442985 33442986 rs2231231
chr9 33443999 33444000 rs2227285
chr9 33444757 33444758 rs10813981
chr9 33444860 33444861 rs34391490
chr9 33446566 33446567 kgp18309681
chr9 33447196 33447197 rs35198645
chr9 33447305 33447306 kgp4859678
chr9 33447423 33447424 kgp6591164
chr9 33451135 33451136 rs2777753
chr9 33457652 33457653 rs505698
chr9 33458515 33458516 kgp7828240
chr9 33458576 33458577 kgp5564088
chr9 33458576 33458577 rs476059
chr9 33460140 33460141 rs3860989
chr9 33460845 33460846 rs10971520
chr9 33461298 33461299 rs12683438
chr9 33461573 33461574 rs1060037
chr9 33461918 33461919 kgp18316406
chr9 33462094 33462095 kgp18456415
chr9 33463147 33463148 kgp18454608
chr9 33465181 33465182 rs2785210
chr9 33466218 33466219 rs3739681
chr9 33467576 33467577 rs2275228
chr9 33468681 33468682 rs11795028
chr9 33468727 33468728 kgp6696095
chr9 33469190 33469191 rs2777747
chr9 33469426 33469427 kgp3870363
chr9 33471747 33471748 kgp18532972
chr9 33473328 33473329 kgp6197962
chr9 33473892 33473893 rs2777744
chr9 33478402 33478403 kgp18627477
chr9 33487070 33487071 kgp18288650
chr9 33487197 33487198 kgp8141677
chr9 33500515 33500516 kgp18682722
chr9 33502069 33502070 kgp22778750
chr9 33508133 33508134 kgp18357978
chr9 33510911 33510912 kgp5050917
chr9 33512083 33512084 kgp7232836
chr9 33512551 33512552 kgp27456946
chr9 33514747 33514748 kgp3750998
chr9 33517806 33517807 rs10119122
chr9 33518280 33518281 rs10758211
chr9 33521991 33521992 rs12005354
chr9 33524774 33524775 rs7866888
chr9 33527792 33527793 rs10120325
chr9 33545107 33545108 kgp6454889
chr9 33548174 33548175 kgp8488188
chr9 33563194 33563195 kgp4372529
chr9 33571566 33571567 kgp6722553
chr9 33571611 33571612 kgp11772207
chr9 33571813 33571814 kgp18584189
chr9 33573159 33573160 kgp1831836
chr9 33576513 33576514 rs4556170
chr9 33576578 33576579 rs1853722
chr9 33583614 33583615 kgp2282418
chr9 33584209 33584210 kgp2840585
chr9 33584451 33584452 rs1969854
chr9 33587615 33587616 kgp18570299
chr9 33590421 33590422 kgp1052063
chr9 33592809 33592810 kgp10312967
chr9 33603248 33603249 kgp11350641
chr9 33608614 33608615 rs1856190
chr9 33609012 33609013 rs855471
chr9 33612303 33612304 kgp7471721
chr9 33613659 33613660 rs855495
chr9 33613834 33613835 rs855498
chr9 33613985 33613986 kgp4398959
chr9 33614213 33614214 rs855500
chr9 33615815 33615816 rs855506
chr9 33616908 33616909 rs968799
chr9 33617309 33617310 rs855508
chr9 33618935 33618936 rs855514
chr9 33621589 33621590 kgp3262581
chr9 33623391 33623392 rs10758215
chr9 33625184 33625185 kgp3152910
chr9 33625220 33625221 kgp18450015
chr9 33625359 33625360 rs10971607
chr9 33629248 33629249 rs10814017
chr9 33630007 33630008 rs1856193
chr9 33631511 33631512 rs855529
chr9 33632060 33632061 rs855530
chr9 33633837 33633838 rs855533
chr9 33634590 33634591 kgp2134106
chr9 33635163 33635164 rs855534
chr9 33635227 33635228 kgp6774818
chr9 33639170 33639171 kgp6435754
chr9 33641162 33641163 kgp18659075
chr9 33641292 33641293 rs855543
chr9 33641435 33641436 rs12002477
chr9 33643568 33643569 rs1101845
chr9 33646298 33646299 kgp9668416
chr9 33646539 33646540 rs855546
chr9 33651521 33651522 kgp7743577
chr9 33651662 33651663 kgp18341066
chr9 33657317 33657318 kgp3431539
chr9 33659416 33659417 kgp5788460
chr9 33659569 33659570 kgp2385274
chr9 33661285 33661286 rs1856202
chr9 33661581 33661582 kgp4571221
chr9 33662388 33662389 rs1832325
chr9 33662423 33662424 kgp7664225
chr9 33663510 33663511 rs1977008
chr9 33664072 33664073 rs1977009
chr9 33664886 33664887 kgp18370584
chr9 33665228 33665229 rs10971632
chr9 33674500 33674501 kgp5128729
chr9 33675037 33675038 kgp18381827
chr9 33675628 33675629 kgp8683003
chr9 33676026 33676027 rs855465
chr9 33676172 33676173 kgp9746850
chr9 33676772 33676773 kgp8104415
chr9 33678143 33678144 rs855460
chr9 33679272 33679273 rs9987580
chr9 33692208 33692209 kgp8493273
chr9 33692588 33692589 kgp6280717
chr9 33698113 33698114 rs1856197
chr9 33699328 33699329 kgp8133391
chr9 33699372 33699373 rs1765372
chr9 33700900 33700901 rs855434
chr9 33702250 33702251 kgp18252704
chr9 33703233 33703234 rs855438
chr9 33704584 33704585 kgp9996891
chr9 33708965 33708966 rs16933633
chr9 33718792 33718793 rs862979
chr9 33721934 33721935 rs10514827
chr9 33729896 33729897 kgp18637514
chr9 33731215 33731216 kgp5973591
chr9 33731479 33731480 rs855441
chr9 33738117 33738118 rs12351349
chr9 33738726 33738727 rs10814040
chr9 33738817 33738818 kgp9778458
chr9 33739342 33739343 rs10758224
chr9 33739699 33739700 kgp1948544
chr9 33739739 33739740 kgp7071320
chr9 33742572 33742573 kgp2687262
chr9 33750236 33750237 rs10971677
chr9 33751864 33751865 rs10971679
chr9 33761111 33761112 rs10971687
chr9 33762134 33762135 kgp9502092
chr9 33762455 33762456 rs10971689
chr9 33762847 33762848 kgp18544614
chr9 33768569 33768570 kgp10868924
chr9 33773363 33773364 rs1765310
chr9 33775366 33775367 kgp244997
chr9 33775651 33775652 kgp3557025
chr9 33784343 33784344 rs706140
chr9 33785072 33785073 kgp8272562
chr9 33785962 33785963 rs3925857
chr9 33792264 33792265 rs760098
chr9 33799369 33799370 rs216345
chr9 33814060 33814061 kgp18281321
chr9 33816475 33816476 rs3814511
chr9 33818256 33818257 rs216364
chr9 33818740 33818741 kgp2313879
chr9 33830843 33830844 rs7865944
chr9 33833648 33833649 kgp18319150
chr9 33834201 33834202 kgp7510941
chr9 33838474 33838475 rs2248910
chr9 33845078 33845079 rs2486675
chr9 33846421 33846422 rs4515641
chr9 33849948 33849949 rs7037238
chr9 33857802 33857803 rs2248071
chr9 33862507 33862508 kgp12138091
chr9 33864138 33864139 rs7852198
chr9 33864573 33864574 kgp18253811
chr9 33870843 33870844 rs471371
chr9 33871149 33871150 kgp18324037
chr9 33875825 33875826 kgp8412677
chr9 33876635 33876636 kgp4588995
chr9 33887999 33888000 rs13302810
chr9 33888489 33888490 rs10081727
chr9 33914307 33914308 rs2196
chr9 33914357 33914358 kgp7818854
chr9 33917497 33917498 rs4817
chr9 33918785 33918786 kgp12051670
chr9 33919175 33919176 rs16935278
chr9 33920169 33920170 kgp22792148
chr9 33920451 33920452 kgp18397230
chr9 33921175 33921176 rs16935280
chr9 33921932 33921933 rs2277178
chr9 33921976 33921977 kgp9113957
chr9 33928425 33928426 rs307690
chr9 33929019 33929020 rs307689
chr9 33929684 33929685 rs307687
chr9 33932701 33932702 rs307649
chr9 33933704 33933705 kgp8669446
chr9 33935072 33935073 rs307651
chr9 33935735 33935736 rs307652
chr9 33939063 33939064 kgp18671614
chr9 33941758 33941759 rs307658
chr9 33943606 33943607 kgp18609885
chr9 33945828 33945829 rs7034455
chr9 33948651 33948652 rs307654
chr9 33949333 33949334 kgp18299757
chr9 33956790 33956791 rs544169
chr9 33960151 33960152 rs307661
chr9 33960218 33960219 rs10113865
chr9 33964117 33964118 rs7866438
chr9 33971440 33971441 rs307678
chr9 33971739 33971740 rs3739690
chr9 33972033 33972034 kgp18616356
chr9 33972860 33972861 kgp18331124
chr9 33973323 33973324 rs307682
chr9 33980208 33980209 kgp6040481
chr9 33982586 33982587 rs307697
chr9 33988234 33988235 rs834027
chr9 33988705 33988706 rs10971833
chr9 33997092 33997093 rs6476429
chr9 34001454 34001455 rs932969
chr9 34008405 34008406 rs10814059
chr9 34009028 34009029 kgp2057813
chr9 34017105 34017106 rs1785506
chr9 34023429 34023430 rs12164256
chr9 34023571 34023572 rs1785502
chr9 34026230 34026231 kgp22814295
chr9 34026537 34026538 rs1785512
chr9 34035062 34035063 rs10123731
chr9 34037737 34037738 rs10814062
chr9 34042715 34042716 kgp18360014
chr9 34044992 34044993 kgp6421062
chr9 34045013 34045014 rs747091
chr9 34048754 34048755 rs10121647
chr9 34050306 34050307 kgp6542430
chr9 34051984 34051985 kgp10858355
chr9 34052187 34052188 kgp18420326
chr9 34059286 34059287 rs3904561
chr9 34062494 34062495 kgp12505950
chr9 34065175 34065176 kgp4067117
chr9 34065492 34065493 kgp10408464
chr9 34065658 34065659 rs7853333
chr9 34071143 34071144 kgp7709094
chr9 34071540 34071541 rs7871764
chr9 34072893 34072894 kgp1193231
chr9 34073517 34073518 kgp568947
chr9 34074475 34074476 kgp3833413
chr9 34082143 34082144 rs10441723
chr9 34084352 34084353 kgp2780434
chr9 34084615 34084616 kgp56419
chr9 34085858 34085859 rs7036030
chr9 34087245 34087246 kgp10032982
chr9 34087359 34087360 rs1052656
chr9 34088700 34088701 rs11793082
chr9 34089394 34089395 kgp11383890
chr9 34093273 34093274 kgp9362551
chr9 34095716 34095717 rs7853415
chr9 34096872 34096873 rs10971910
chr9 34097060 34097061 rs10971911
chr9 34104442 34104443 rs4879741
chr9 34106409 34106410 kgp3399817
chr9 34107309 34107310 rs10511915
chr9 34110191 34110192 kgp18526965
chr9 34115075 34115076 rs11788468
chr9 34122112 34122113 kgp18626618
chr9 34124373 34124374 kgp7504746
chr9 34124859 34124860 rs2275003
chr9 34127762 34127763 rs10971942
chr9 34127901 34127902 kgp18671297
chr9 34135100 34135101 kgp18365507
chr9 34135493 34135494 rs1125015
chr9 34140844 34140845 kgp5991082
chr9 34142842 34142843 kgp5097997
chr9 34143306 34143307 rs4879753
chr9 34146644 34146645 rs10814071
chr9 34146775 34146776 kgp6330687
chr9 34149997 34149998 kgp11486256
chr9 34151279 34151280 kgp690188
chr9 34151462 34151463 rs10971957
chr9 34152463 34152464 kgp6680011
chr9 34154846 34154847 kgp5187619
chr9 34162974 34162975 rs7042499
chr9 34167693 34167694 kgp11773898
chr9 34167720 34167721 kgp6680885
chr9 34167732 34167733 rs7018487
chr9 34169581 34169582 kgp18570233
chr9 34170979 34170980 rs2769710
chr9 34182161 34182162 kgp18637102
chr9 34187353 34187354 rs1041251
chr9 34198915 34198916 rs2094998
chr9 34208137 34208138 rs4879760
chr9 34209858 34209859 rs10971998
chr9 34210315 34210316 rs16935434
chr9 34210871 34210872 rs4319185
chr9 34213547 34213548 rs10972003
chr9 34217075 34217076 rs4878557
chr9 34224090 34224091 kgp5174398
chr9 34224284 34224285 rs17258212
chr9 34224630 34224631 kgp9758141
chr9 34224631 34224632 kgp18309659
chr9 34224922 34224923 kgp18435470
chr9 34226941 34226942 kgp8214657
chr9 34237043 34237044 rs10972013
chr9 34240204 34240205 rs12335617
chr9 34244226 34244227 rs4008745
chr9 34249142 34249143 kgp4992338
chr9 34249203 34249204 rs2380925
chr9 34251942 34251943 kgp6643744
chr9 34251951 34251952 kgp6608274
chr9 34252126 34252127 rs1049567
chr9 34253002 34253003 kgp27275970
chr9 34253096 34253097 rs17258783
chr9 34253166 34253167 kgp18646613
chr9 34253260 34253261 kgp18404114
chr9 34253336 34253337 kgp18314396
chr9 34253487 34253488 rs4574933
chr9 34253725 34253726 kgp27170731
chr9 34254117 34254118 kgp18593297
chr9 34255266 34255267 kgp9516413
chr9 34255822 34255823 kgp182945
chr9 34257094 34257095 kgp2241131
chr9 34261116 34261117 rs7020934
chr9 34269078 34269079 rs10972032
chr9 34271380 34271381 rs7868756
chr9 34277052 34277053 rs2890545
chr9 34281389 34281390 kgp10483848
chr9 34284726 34284727 rs7028914
chr9 34284943 34284944 rs17350373
chr9 34286485 34286486 kgp5502676
chr9 34287846 34287847 kgp18331329
chr9 34293062 34293063 rs10814092
chr9 34300937 34300938 rs10972043
chr9 34303921 34303922 rs7862080
chr9 34305074 34305075 kgp6341238
chr9 34305974 34305975 kgp5032510
chr9 34310082 34310083 rs950546
chr9 34310356 34310357 rs10972047
chr9 34310926 34310927 rs10972048
chr9 34311437 34311438 rs7867802
chr9 34316466 34316467 rs9696517
chr9 34324167 34324168 kgp3503100
chr9 34327529 34327530 rs7040339
chr9 34329109 34329110 kgp4382114
chr9 34332739 34332740 kgp5833594
chr9 34333854 34333855 rs11788425
chr9 34334125 34334126 rs16935536
chr9 34334792 34334793 rs4879775
chr9 34336265 34336266 kgp2843404
chr9 34342633 34342634 rs10972067
chr9 34348742 34348743 rs10972072
chr9 34349234 34349235 rs28516396
chr9 34349775 34349776 kgp18322466
chr9 34372872 34372873 kgp1558743
chr9 34372930 34372931 kgp11043681
chr9 34374587 34374588 kgp4313401
chr9 34374626 34374627 kgp11849864
chr9 34378823 34378824 kgp9096704
chr9 34379691 34379692 rs3737242
chr9 34382174 34382175 rs2381117
chr9 34382725 34382726 rs3808876
chr9 34387523 34387524 rs10758257
chr9 34388110 34388111 kgp8543900
chr9 34390329 34390330 rs4879784
chr9 34390994 34390995 kgp2125743
chr9 34391773 34391774 rs7020234
chr9 34393421 34393422 rs7043224
chr9 34395471 34395472 kgp12249415
chr9 34395815 34395816 rs3933343
chr9 34396345 34396346 rs4879785
chr9 34397544 34397545 kgp1584459
chr9 34399001 34399002 rs1002352
chr9 34399169 34399170 kgp2634317
chr9 34403423 34403424 kgp5727490
chr9 34406383 34406384 rs10115705
chr9 34407203 34407204 rs10119711
chr9 34408203 34408204 rs946847
chr9 34408854 34408855 rs10120773
chr9 34412915 34412916 rs16931518
chr9 34415647 34415648 rs11788070
chr9 34422184 34422185 rs13297645
chr9 34423497 34423498 rs4590517
chr9 34423805 34423806 rs10814110
chr9 34425616 34425617 rs7030592
chr9 34426123 34426124 kgp10302086
chr9 34427375 34427376 kgp4262795
chr9 34431078 34431079 rs4256660
chr9 34431973 34431974 rs4879788
chr9 34433312 34433313 rs10972109
chr9 34437468 34437469 rs2077403
chr9 34441265 34441266 kgp18518025
chr9 34444714 34444715 rs7863906
chr9 34445173 34445174 rs1111069
chr9 34449327 34449328 rs4879790
chr9 34463411 34463412 rs7868688
chr9 34464432 34464433 rs10125115
chr9 34466844 34466845 rs10117513
chr9 34469024 34469025 rs4879795
chr9 34473605 34473606 rs7031986
chr9 34478484 34478485 kgp4323491
chr9 34485236 34485237 kgp18607937
chr9 34485645 34485646 rs2274591
chr9 34489355 34489356 kgp18485124
chr9 34494242 34494243 kgp7150017
chr9 34500594 34500595 kgp5662422
chr9 34500820 34500821 rs11793196
chr9 34504633 34504634 rs10511917
chr9 34505480 34505481 kgp12376175
chr9 34507017 34507018 kgp734546
chr9 34509574 34509575 rs4879800
chr9 34509745 34509746 rs4879801
chr9 34512551 34512552 rs9657620
chr9 34512892 34512893 rs17353380
chr9 34514100 34514101 kgp11081488
chr9 34515100 34515101 rs12002889
chr9 34515327 34515328 rs12001113
chr9 34521866 34521867 rs2281997
chr9 34523867 34523868 kgp6434951
chr9 34525169 34525170 rs7028223
chr9 34533770 34533771 kgp8631800
chr9 34535208 34535209 rs10116264
chr9 34540064 34540065 rs4878578
chr9 34542635 34542636 kgp11487674
chr9 34544488 34544489 kgp4587881
chr9 34544677 34544678 kgp11272596
chr9 34545931 34545932 rs4879803
chr9 34547422 34547423 kgp2212219
chr9 34548008 34548009 rs4395980
chr9 34548147 34548148 kgp10575414
chr9 34550294 34550295 rs10814119
chr9 34552436 34552437 rs2274592
chr9 34554998 34554999 rs7044318
chr9 34556452 34556453 kgp9824973
chr9 34556932 34556933 kgp6640704
chr9 34558910 34558911 kgp18579115
chr9 34559500 34559501 kgp9920069
chr9 34561159 34561160 rs10972149
chr9 34561807 34561808 rs10814123
chr9 34562589 34562590 kgp11414092
chr9 34564273 34564274 rs4879805
chr9 34565079 34565080 kgp3941395
chr9 34565780 34565781 rs10738931
chr9 34566189 34566190 rs4472605
chr9 34567199 34567200 rs3802428
chr9 34570744 34570745 kgp5504353
chr9 34570989 34570990 kgp9229348
chr9 34571012 34571013 kgp11675453
chr9 34571434 34571435 kgp3074260
chr9 34572766 34572767 rs10758268
chr9 34572814 34572815 rs1571401
chr9 34572824 34572825 kgp11959220
chr9 34575809 34575810 rs4879806
chr9 34576887 34576888 kgp3754340
chr9 34582553 34582554 kgp9828882
chr9 34582882 34582883 kgp3321230
chr9 34584104 34584105 rs3763615
chr9 34584318 34584319 rs3763613
chr9 34585384 34585385 kgp6874871
chr9 34585861 34585862 kgp18541221
chr9 34587484 34587485 rs7037232
chr9 34588005 34588006 kgp2761686
chr9 34590846 34590847 kgp18462525
chr9 34591078 34591079 kgp18565761
chr9 34592698 34592699 rs7036351
chr9 34593085 34593086 kgp18388743
chr9 34600758 34600759 kgp4978514
chr9 34607538 34607539 rs12338599
chr9 34607765 34607766 rs16931689
chr9 34610329 34610330 rs7032127
chr9 34610642 34610643 kgp18497341
chr9 34610701 34610702 kgp18674249
chr9 34614680 34614681 kgp6927439
chr9 34618640 34618641 kgp522163
chr9 34619261 34619262 rs10972167
chr9 34619620 34619621 rs10972168
chr9 34619887 34619888 rs10972170
chr9 34621606 34621607 kgp18295639
chr9 34622388 34622389 kgp5240837
chr9 34622462 34622463 kgp18350879
chr9 34623337 34623338 rs10972173
chr9 34623717 34623718 rs10814129
chr9 34625408 34625409 rs10972175
chr9 34626818 34626819 rs12343216
chr9 34630891 34630892 rs10046833
chr9 34631158 34631159 rs10046843
chr9 34632496 34632497 kgp18320991
chr9 34633528 34633529 rs11791806
chr9 34635748 34635749 kgp18569366
chr9 34636111 34636112 rs12115673
chr9 34637990 34637991 rs10814130
chr9 34644522 34644523 kgp10859976
chr9 34648094 34648095 kgp18627487
chr9 34649049 34649050 kgp18496257
chr9 34649049 34649050 rs1055607
chr9 34651353 34651354 kgp22811963
chr9 34652329 34652330 rs1061758
chr9 34653018 34653019 kgp1910116
chr9 34654141 34654142 rs3808868
chr9 34655435 34655436 rs2812357
chr9 34655733 34655734 rs11575576
chr9 34656727 34656728 kgp18279376
chr9 34657389 34657390 kgp18351661
chr9 34657394 34657395 kgp18525020
chr9 34657662 34657663 rs1104748
chr9 34661677 34661678 rs11336
chr9 34661979 34661980 kgp9658233
chr9 34662047 34662048 kgp18480150
chr9 34662430 34662431 kgp18553868
chr9 34663137 34663138 rs2812365
chr9 34663797 34663798 rs867811
chr9 34664671 34664672 kgp2373574
chr9 34668073 34668074 kgp229915
chr9 34668545 34668546 kgp1841696
chr9 34670987 34670988 rs2772548
chr9 34671953 34671954 kgp4423020
chr9 34672118 34672119 rs2492365
chr9 34672268 34672269 kgp5542200
chr9 34674331 34674332 rs2256480
chr9 34674761 34674762 kgp9133261
chr9 34675153 34675154 kgp7635490
chr9 34680852 34680853 rs2772554
chr9 34685939 34685940 rs928150
chr9 34686142 34686143 kgp6298057
chr9 34686156 34686157 rs2772559
chr9 34690810 34690811 kgp2826499
chr9 34691555 34691556 rs2233872
chr9 34695468 34695469 kgp4882279
chr9 34698395 34698396 kgp5173018
chr9 34700205 34700206 kgp1591028
chr9 34700715 34700716 rs7032259
chr9 34701351 34701352 kgp8233733
chr9 34708898 34708899 rs10972203
chr9 34709059 34709060 kgp18657310
chr9 34709238 34709239 kgp18602292
chr9 34710083 34710084 kgp5248041
chr9 34710259 34710260 rs2812378
chr9 34710449 34710450 rs2812377
chr9 34711060 34711061 kgp319043
chr9 34713128 34713129 rs10124246
chr9 34715583 34715584 kgp3550719
chr9 34717998 34717999 rs4297113
chr9 34718165 34718166 rs16931802
chr9 34725115 34725116 kgp10547775
chr9 34726455 34726456 kgp18247826
chr9 34727830 34727831 rs7035198
chr9 34728064 34728065 kgp8965175
chr9 34729252 34729253 kgp18294126
chr9 34729391 34729392 kgp12164847
chr9 34729804 34729805 rs2812343
chr9 34730014 34730015 rs2812344
chr9 34730394 34730395 rs7024727
chr9 34730753 34730754 rs10758270
chr9 34734430 34734431 kgp18486514
chr9 34737017 34737018 kgp5072262
chr9 34737425 34737426 kgp8278907
chr9 34737827 34737828 kgp1453024
chr9 34741751 34741752 rs2812373
chr9 34743680 34743681 rs951005
chr9 34745065 34745066 kgp9432713
chr9 34745293 34745294 kgp1629397
chr9 34746895 34746896 rs2772525
chr9 34751555 34751556 rs2812368
chr9 34754254 34754255 kgp6053811
chr9 34758239 34758240 kgp18563454
chr9 34760029 34760030 kgp18307444
chr9 34760298 34760299 kgp1323848
chr9 34768204 34768205 kgp8001113
chr9 34768594 34768595 kgp6675020
chr9 34771874 34771875 rs277580
chr9 34778449 34778450 rs277595
chr9 34779576 34779577 kgp9677543
chr9 34780743 34780744 kgp2588195
chr9 34783710 34783711 rs277608
chr9 34784167 34784168 rs277607
chr9 34785307 34785308 rs277606
chr9 34791083 34791084 kgp6646805
chr9 34791535 34791536 rs10814149
chr9 34792147 34792148 kgp18430600
chr9 34795034 34795035 rs4879828
chr9 34799293 34799294 rs10758274
chr9 34799534 34799535 rs2890604
chr9 34802690 34802691 kgp7245710
chr9 34803229 34803230 rs1411207
chr9 34804118 34804119 kgp7623283
chr9 34804761 34804762 kgp22751365
chr9 34806064 34806065 rs277576
chr9 34807276 34807277 rs277558
chr9 34809431 34809432 kgp10688668
chr9 34811269 34811270 rs10814157
chr9 34812794 34812795 rs7850527
chr9 34815931 34815932 rs1806530
chr9 34816234 34816235 kgp2181357
chr9 34819530 34819531 rs277589
chr9 34820093 34820094 kgp11244167
chr9 34822562 34822563 kgp18503814
chr9 34823808 34823809 rs277583
chr9 34823818 34823819 kgp18382801
chr9 34824829 34824830 rs10972238
chr9 34827558 34827559 kgp9098668
chr9 34828058 34828059 kgp18273959
chr9 34829669 34829670 rs558383
chr9 34830431 34830432 rs4879832
chr9 34831143 34831144 kgp8746624
chr9 34831171 34831172 kgp4201742
chr9 34832131 34832132 kgp8789542
chr9 34834438 34834439 kgp18410815
chr9 34835572 34835573 kgp18382859
chr9 34835860 34835861 kgp7944226
chr9 34836904 34836905 rs3802426
chr9 34837573 34837574 kgp1455788
chr9 34839290 34839291 rs924565
chr9 34840381 34840382 kgp18375971
chr9 34842863 34842864 rs7850519
chr9 34843371 34843372 rs10814165
chr9 34844746 34844747 kgp9821750
chr9 34859276 34859277 kgp5110350
chr9 34861297 34861298 rs884634
chr9 34866053 34866054 rs1566598
chr9 34866112 34866113 kgp18673819
chr9 34866183 34866184 kgp8366881
chr9 34866725 34866726 rs16932009
chr9 34866988 34866989 rs1566595
chr9 34867912 34867913 rs1948745
chr9 34869797 34869798 kgp5245786
chr9 34871877 34871878 rs1115604
chr9 34875553 34875554 rs276677
chr9 34875730 34875731 rs276678
chr9 34887180 34887181 kgp10476489
chr9 34887363 34887364 kgp5398584
chr9 34888191 34888192 rs276663
chr9 34888535 34888536 rs276665
chr9 34889373 34889374 kgp1639170
chr9 34890138 34890139 kgp6997264
chr9 34891110 34891111 kgp18665562
chr9 34892441 34892442 kgp18649974
chr9 34893215 34893216 rs10429551
chr9 34893894 34893895 kgp11880825
chr9 34894848 34894849 kgp9525310
chr9 34895392 34895393 kgp18282109
chr9 34895597 34895598 rs276671
chr9 34895766 34895767 rs276672
chr9 34900945 34900946 kgp26287
chr9 34903674 34903675 kgp10573666
chr9 34907498 34907499 kgp1588116
chr9 34908129 34908130 rs611137
chr9 34910343 34910344 rs2782403
chr9 34911690 34911691 kgp22729447
chr9 34911760 34911761 kgp7806315
chr9 34911878 34911879 rs7033016
chr9 34911948 34911949 rs686400
chr9 34912919 34912920 kgp7400182
chr9 34914378 34914379 rs2050362
chr9 34915604 34915605 kgp7563326
chr9 34917307 34917308 rs16932081
chr9 34917716 34917717 kgp18269263
chr9 34918200 34918201 rs4879836
chr9 34920428 34920429 rs2173897
chr9 34922679 34922680 rs16935687
chr9 34925270 34925271 rs10814184
chr9 34926627 34926628 kgp8080724
chr9 34927689 34927690 kgp1735730
chr9 34932175 34932176 kgp1319022
chr9 34935154 34935155 rs10972262
chr9 34935733 34935734 kgp4724051
chr9 34938197 34938198 rs7041922
chr9 34938513 34938514 kgp12044831
chr9 34941489 34941490 kgp8792322
chr9 34941523 34941524 kgp7127746
chr9 34942072 34942073 rs10283808
chr9 34943006 34943007 kgp4895084
chr9 34943040 34943041 kgp797003
chr9 34943241 34943242 kgp18267508
chr9 34945307 34945308 kgp4316866
chr9 34952277 34952278 kgp11286219
chr9 34957214 34957215 kgp200553
chr9 34957612 34957613 rs7031962
chr9 34961470 34961471 rs7025995
chr9 34961742 34961743 kgp18474117
chr9 34963444 34963445 kgp18378145
chr9 34963517 34963518 kgp18629773
chr9 34964534 34964535 rs7039317
chr9 34966219 34966220 rs7874491
chr9 34968214 34968215 kgp11237122
chr9 34970196 34970197 rs16932097
chr9 34971552 34971553 kgp18414088
chr9 34971962 34971963 rs7047205
chr9 34974973 34974974 rs7045765
chr9 34975637 34975638 rs4879846
chr9 34978430 34978431 rs3739873
chr9 34979934 34979935 kgp18684451
chr9 34980372 34980373 kgp18248947
chr9 34980997 34980998 kgp18607083
chr9 34981053 34981054 kgp18468040
chr9 34981980 34981981 kgp5495458
chr9 34982013 34982014 kgp11762309
chr9 34982316 34982317 kgp907238
chr9 34982342 34982343 rs3088305
chr9 34983973 34983974 rs4879847
chr9 34987123 34987124 kgp5432170
chr9 34989544 34989545 rs3808867
chr9 34995277 34995278 kgp18577243
chr9 34996013 34996014 rs4879849
chr9 34999991 34999992 rs10814192
chr9 35000242 35000243 kgp22764715
chr9 35000288 35000289 rs10972278
chr9 35001056 35001057 kgp18296116
chr9 35002130 35002131 kgp12070484
chr9 35002703 35002704 kgp18276175
chr9 35010737 35010738 rs10972281
chr9 35011130 35011131 kgp11008365
chr9 35011304 35011305 rs4879852
chr9 35031342 35031343 rs10972291
chr9 35037524 35037525 rs7862941
chr9 35039597 35039598 rs2252749
chr9 35040448 35040449 rs679787
chr9 35043290 35043291 rs615474
chr9 35043478 35043479 kgp18440085
chr9 35043641 35043642 kgp18392931
chr9 35043934 35043935 kgp18558524
chr9 35045877 35045878 kgp18428351
chr9 35046290 35046291 rs813422
chr9 35049507 35049508 rs7048389
chr9 35054585 35054586 rs565070
chr9 35055267 35055268 kgp18648819
chr9 35055668 35055669 rs595429
chr9 35056960 35056961 kgp6115104
chr9 35060301 35060302 kgp5001941
chr9 35060745 35060746 kgp2279429
chr9 35060954 35060955 kgp10993810
chr9 35061692 35061693 kgp22731784
chr9 35062612 35062613 kgp5226465
chr9 35062971 35062972 rs514492
chr9 35068200 35068201 rs10972300
chr9 35068212 35068213 kgp18619052
chr9 35068363 35068364 kgp18547046
chr9 35068947 35068948 rs2073576
chr9 35075968 35075969 kgp18368683
chr9 35076754 35076755 kgp18424745
chr9 35076905 35076906 kgp18414984
chr9 35076922 35076923 kgp18494505
chr9 35077440 35077441 kgp3622342
chr9 35086269 35086270 kgp378179
chr9 35088141 35088142 rs527459
chr9 35089047 35089048 rs556766
chr9 35090719 35090720 rs12006467
chr9 35090781 35090782 rs505297
chr9 35091153 35091154 rs2240113
chr9 35091879 35091880 kgp60083
chr9 35092778 35092779 kgp18519740
chr9 35093019 35093020 kgp4799722
chr9 35093320 35093321 kgp8357433
chr9 35094372 35094373 kgp12549892
chr9 35094960 35094961 kgp18257033
chr9 35097875 35097876 kgp5984678
chr9 35098007 35098008 kgp1773625
chr9 35098154 35098155 rs527365
chr9 35099649 35099650 kgp8499113
chr9 35100001 35100002 kgp7057414
chr9 35100467 35100468 rs666549
chr9 35100568 35100569 rs586017
chr9 35101384 35101385 kgp22813206
chr9 35101521 35101522 kgp453871
chr9 35101869 35101870 kgp10032625
chr9 35105256 35105257 kgp6887907
chr9 35106930 35106931 kgp18347667
chr9 35106986 35106987 rs10972316
chr9 35107857 35107858 kgp9559643
chr9 35108942 35108943 rs16932233
chr9 35109499 35109500 kgp11107905
chr9 35109948 35109949 rs944700
chr9 35112101 35112102 kgp11319023
chr9 35112485 35112486 kgp2068595
chr9 35114393 35114394 rs7852999
chr9 35114613 35114614 rs10123856
chr9 35116804 35116805 kgp18544952
chr9 35116931 35116932 rs10972321
chr9 35125393 35125394 kgp123361
chr9 35127324 35127325 kgp5808060
chr9 35135238 35135239 kgp3421520
chr9 35135238 35135239 rs10758295
chr9 35136195 35136196 kgp6082265
chr9 35136380 35136381 kgp8277245
chr9 35137108 35137109 kgp2541806
chr9 35140549 35140550 kgp5448687
chr9 35141507 35141508 rs4879869
chr9 35142521 35142522 kgp18297697
chr9 35143574 35143575 kgp6635213
chr9 35150227 35150228 kgp5284582
chr9 35152114 35152115 rs12378159
chr9 35155702 35155703 kgp18672924
chr9 35161857 35161858 kgp18450584
chr9 35162622 35162623 kgp9940681
chr9 35166762 35166763 rs13293564
chr9 35176187 35176188 kgp1099126
chr9 35176252 35176253 kgp2520007
chr9 35176871 35176872 kgp1510982
chr9 35177344 35177345 rs7865406
chr9 35177573 35177574 kgp5456461
chr9 35177885 35177886 kgp185707
chr9 35179277 35179278 kgp1264891
chr9 35180767 35180768 kgp9129479
chr9 35181432 35181433 kgp328435
chr9 35185550 35185551 kgp5645631
chr9 35185990 35185991 kgp9552429
chr9 35186610 35186611 kgp2332148
chr9 35192365 35192366 rs11531752
chr9 35193742 35193743 kgp3434068
chr9 35194256 35194257 kgp1015716
chr9 35194945 35194946 kgp18385462
chr9 35196049 35196050 kgp5524708
chr9 35198692 35198693 kgp5782785
chr9 35203882 35203883 kgp18452545
chr9 35207996 35207997 kgp5722542
chr9 35208144 35208145 rs10972381
chr9 35208151 35208152 kgp18645503
chr9 35213085 35213086 kgp18567600
chr9 35213537 35213538 kgp10761948
chr9 35219713 35219714 rs10283768
chr9 35229090 35229091 kgp3541622
chr9 35231046 35231047 rs10972390
chr9 35234594 35234595 rs17360668
chr9 35236679 35236680 kgp18459387
chr9 35244060 35244061 kgp5599448
chr9 35250665 35250666 rs10118130
chr9 35253675 35253676 rs7040048
chr9 35260610 35260611 kgp6840101
chr9 35261062 35261063 kgp18559321
chr9 35261743 35261744 rs1930357
chr9 35269818 35269819 kgp7413205
chr9 35271816 35271817 rs10114937
chr9 35271846 35271847 rs7868818
chr9 35275148 35275149 kgp1765746
chr9 35285805 35285806 kgp18345063
chr9 35289543 35289544 rs10758303
chr9 35290204 35290205 rs4419897
chr9 35291472 35291473 kgp1287253
chr9 35291630 35291631 kgp5792083
chr9 35293751 35293752 rs10217739
chr9 35295983 35295984 rs661712
chr9 35301139 35301140 kgp3273671
chr9 35301927 35301928 kgp374509
chr9 35302949 35302950 rs10972428
chr9 35307407 35307408 rs572527
chr9 35315734 35315735 rs575102
chr9 35329160 35329161 kgp7847599
chr9 35330823 35330824 rs10972437
chr9 35331130 35331131 rs12376673
chr9 35332787 35332788 kgp6630483
chr9 35337685 35337686 rs7872997
chr9 35350485 35350486 kgp18624753
chr9 35350959 35350960 rs7467018
chr9 35351074 35351075 rs12351465
chr9 35354434 35354435 kgp18352276
chr9 35361043 35361044 rs10814231
chr9 35361557 35361558 rs16932371
chr9 35362482 35362483 rs7024042
chr9 35362979 35362980 rs1927960
chr9 35363503 35363504 rs10972447
chr9 35364129 35364130 P1_M_061510_9_147_P
chr9 35364352 35364353 rs12352480
chr9 35368967 35368968 rs7020051
chr9 35369124 35369125 rs12684897
chr9 35369887 35369888 rs7024251
chr9 35374981 35374982 rs2149368
chr9 35376107 35376108 kgp18406256
chr9 35377771 35377772 rs2282001
chr9 35380652 35380653 kgp18474565
chr9 35381503 35381504 rs2281999
chr9 35384349 35384350 kgp27427704
chr9 35385358 35385359 rs750548
chr9 35385861 35385862 kgp18472679
chr9 35386123 35386124 kgp18245570
chr9 35387165 35387166 rs1927962
chr9 35395275 35395276 rs943842
chr9 35398405 35398406 kgp11400520
chr9 35398899 35398900 kgp18522489
chr9 35400271 35400272 rs4878613
chr9 35402017 35402018 kgp18609765
chr9 35404853 35404854 kgp18416107
chr9 35407272 35407273 rs4879895
chr9 35407430 35407431 kgp11232273
chr9 35413693 35413694 rs4878615
chr9 35415162 35415163 kgp18340386
chr9 35425168 35425169 rs4878617
chr9 35427323 35427324 rs10972462
chr9 35439201 35439202 rs10738942
chr9 35440393 35440394 kgp3259272
chr9 35444481 35444482 rs7864635
chr9 35446166 35446167 kgp7377530
chr9 35447197 35447198 kgp18275988
chr9 35449894 35449895 kgp7565998
chr9 35450096 35450097 rs16932435
chr9 35460768 35460769 rs1971100
chr9 35463721 35463722 kgp11634617
chr9 35464753 35464754 rs11788985
chr9 35465407 35465408 rs9298964
chr9 35473123 35473124 rs7873838
chr9 35473736 35473737 kgp18601589
chr9 35474823 35474824 rs8181159
chr9 35475024 35475025 kgp10147629
chr9 35475390 35475391 rs10972486
chr9 35476454 35476455 kgp7950048
chr9 35480563 35480564 rs7040391
chr9 35480756 35480757 kgp18419868
chr9 35482074 35482075 rs7875285
chr9 35482763 35482764 rs7018605
chr9 35489496 35489497 kgp18405308
chr9 35490978 35490979 rs12380382
chr9 35491225 35491226 kgp12303058
chr9 35494546 35494547 rs10814244
chr9 35496894 35496895 rs7040507
chr9 35497218 35497219 rs7870832
chr9 35497752 35497753 kgp18641311
chr9 35500544 35500545 rs1890591
chr9 35507289 35507290 kgp1162657
chr9 35512222 35512223 rs1830603
chr9 35514652 35514653 rs10972498
chr9 35518996 35518997 rs4879901
chr9 35522317 35522318 rs7047617
chr9 35526069 35526070 kgp6070080
chr9 35526604 35526605 rs2115983
chr9 35527145 35527146 kgp11029973
chr9 35528507 35528508 rs4879903
chr9 35532052 35532053 rs10972503
chr9 35532090 35532091 rs10972504
chr9 35533347 35533348 rs7041770
chr9 35539002 35539003 kgp9023304
chr9 35539575 35539576 kgp8514527
chr9 35541736 35541737 kgp11551479
chr9 35542138 35542139 kgp18536184
chr9 35544296 35544297 rs10972506
chr9 35545917 35545918 kgp18638584
chr9 35546734 35546735 kgp5155190
chr9 35547140 35547141 kgp18337442
chr9 35551433 35551434 rs10814252
chr9 35552867 35552868 rs2890689
chr9 35553823 35553824 kgp7168245
chr9 35557695 35557696 rs1890590
chr9 35557733 35557734 rs17371767
chr9 35559212 35559213 kgp12216374
chr9 35559904 35559905 rs12338773
chr9 35562548 35562549 rs755774
chr9 35563360 35563361 kgp9804433
chr9 35566016 35566017 kgp6252920
chr9 35566751 35566752 rs4879907
chr9 35576919 35576920 kgp6465200
chr9 35578387 35578388 kgp18372036
chr9 35592323 35592324 rs7849006
chr9 35594436 35594437 kgp2891759
chr9 35594723 35594724 rs10758314
chr9 35595354 35595355 kgp7414007
chr9 35601966 35601967 rs10814259
chr9 35602779 35602780 kgp2443474
chr9 35604044 35604045 rs2297876
chr9 35606659 35606660 rs7028204
chr9 35606883 35606884 rs2275422
chr9 35607977 35607978 kgp18264764
chr9 35610911 35610912 rs4879913
chr9 35612977 35612978 rs34791102
chr9 35614923 35614924 rs7465764
chr9 35615580 35615581 rs16932509
chr9 35615895 35615896 kgp8575829
chr9 35616582 35616583 kgp12370507
chr9 35617365 35617366 kgp18275259
chr9 35618522 35618523 rs10814260
chr9 35619483 35619484 kgp7880080
chr9 35621335 35621336 kgp4791949
chr9 35623346 35623347 kgp18595251
chr9 35624422 35624423 rs7039059
chr9 35625081 35625082 rs7028173
chr9 35628738 35628739 rs10972530
chr9 35629861 35629862 kgp6852065
chr9 35631422 35631423 rs10972531
chr9 35635682 35635683 rs1890592
chr9 35637120 35637121 kgp7044125
chr9 35639594 35639595 rs12376740
chr9 35648007 35648008 rs2153240
chr9 35648949 35648950 rs3138083
chr9 35651596 35651597 kgp342292
chr9 35657837 35657838 kgp1949412
chr9 35658019 35658020 rs7024732
chr9 35658061 35658062 kgp245268
chr9 35659439 35659440 kgp2706902
chr9 35659590 35659591 rs10441725
chr9 35659696 35659697 kgp414781
chr9 35659743 35659744 kgp11428609
chr9 35660900 35660901 rs2275420
chr9 35660989 35660990 rs1339374
chr9 35661056 35661057 GA007459
chr9 35661404 35661405 kgp9351940
chr9 35661826 35661827 kgp2931128
chr9 35664133 35664134 kgp1841677
chr9 35664623 35664624 kgp8424890
chr9 35665797 35665798 rs1538536
chr9 35667060 35667061 kgp12096201
chr9 35667383 35667384 kgp18542764
chr9 35670700 35670701 kgp2663969
chr9 35671626 35671627 rs1934158
chr9 35674052 35674053 rs2071676
chr9 35674207 35674208 kgp27497944
chr9 35674976 35674977 kgp273574
chr9 35677244 35677245 kgp243010
chr9 35677408 35677409 kgp2966865
chr9 35679060 35679061 rs2857802
chr9 35680369 35680370 kgp6696722
chr9 35680932 35680933 kgp18324689
chr9 35681298 35681299 rs1538535
chr9 35681367 35681368 rs4879924
chr9 35681547 35681548 rs7853785
chr9 35683148 35683149 kgp18641118
chr9 35683472 35683473 kgp11294693
chr9 35683881 35683882 rs1998308
chr9 35686375 35686376 rs760402
chr9 35688934 35688935 kgp11790594
chr9 35689372 35689373 rs2145925
chr9 35696624 35696625 rs2025126
chr9 35696801 35696802 rs1885373
chr9 35697080 35697081 kgp1521548
chr9 35697469 35697470 GA007473
chr9 35700149 35700150 rs2295794
chr9 35700836 35700837 rs4879926
chr9 35700886 35700887 kgp18402290
chr9 35705085 35705086 rs867194
chr9 35706333 35706334 rs28664652
chr9 35707053 35707054 kgp4267160
chr9 35708091 35708092 rs7862485
chr9 35708825 35708826 rs2756894
chr9 35711805 35711806 kgp6743188
chr9 35712822 35712823 kgp9239906
chr9 35713180 35713181 kgp10727315
chr9 35714217 35714218 kgp18587376
chr9 35726820 35726821 rs7873822
chr9 35727776 35727777 rs2737274
chr9 35728018 35728019 rs10972567
chr9 35731419 35731420 kgp6830166
chr9 35732672 35732673 kgp18467559
chr9 35733969 35733970 rs12340601
chr9 35734955 35734956 rs10814274
chr9 35735994 35735995 kgp18643736
chr9 35736197 35736198 kgp18566961
chr9 35739142 35739143 kgp18413988
chr9 35739875 35739876 rs3750434
chr9 35741940 35741941 kgp18390039
chr9 35748668 35748669 kgp7001398
chr9 35749844 35749845 GA025684
chr9 35751220 35751221 rs1570248
chr9 35752251 35752252 rs1570249
chr9 35752357 35752358 kgp3463417
chr9 35753293 35753294 kgp4440303
chr9 35753642 35753643 kgp18254431
chr9 35753656 35753657 kgp18522048
chr9 35753897 35753898 kgp3850584
chr9 35757361 35757362 GA025687
chr9 35758577 35758578 rs10814275
chr9 35759098 35759099 kgp18662177
chr9 35760825 35760826 kgp9799967
chr9 35761165 35761166 kgp18578178
chr9 35763153 35763154 kgp18397261
chr9 35763979 35763980 kgp12078786
chr9 35764361 35764362 rs10758320
chr9 35767752 35767753 rs10758321
chr9 35771267 35771268 kgp9836264
chr9 35775292 35775293 rs7020668
chr9 35776029 35776030 kgp10860444
chr9 35776189 35776190 rs10758322
chr9 35778799 35778800 rs7020142
chr9 35779424 35779425 kgp9663641
chr9 35779570 35779571 rs10972581
chr9 35780219 35780220 rs7847621
chr9 35781866 35781867 kgp10915311
chr9 35785831 35785832 kgp18623658
chr9 35786615 35786616 kgp670075
chr9 35789719 35789720 rs12337802
chr9 35794146 35794147 kgp18566626
chr9 35798709 35798710 rs3793543
chr9 35801232 35801233 rs1322044
chr9 35801855 35801856 rs7034957
chr9 35802582 35802583 kgp4986407
chr9 35804148 35804149 rs10758325
chr9 35811214 35811215 kgp18584325
chr9 35811748 35811749 kgp18428564
chr9 35812622 35812623 rs878749
chr9 35815355 35815356 rs4879929
chr9 35815612 35815613 rs3808864
chr9 35817578 35817579 rs13292880
chr9 35818646 35818647 rs2281646
chr9 35818995 35818996 kgp850961
chr9 35821828 35821829 kgp5075981
chr9 35823008 35823009 rs734158
chr9 35825412 35825413 rs4879930
chr9 35826057 35826058 kgp12052709
chr9 35829030 35829031 kgp5752337
chr9 35831035 35831036 kgp6480547
chr9 35832987 35832988 kgp252978
chr9 35833447 35833448 rs10738948
chr9 35840030 35840031 kgp18409884
chr9 35841782 35841783 rs2236293
chr9 35842300 35842301 rs2236294
chr9 35842853 35842854 rs13284995
chr9 35845251 35845252 kgp18509298
chr9 35847755 35847756 rs1407297
chr9 35849132 35849133 kgp8752599
chr9 35854436 35854437 rs7035913
chr9 35854526 35854527 kgp9327570
chr9 35854541 35854542 kgp8348220
chr9 35855217 35855218 rs12345598
chr9 35856433 35856434 kgp6842181
chr9 35859286 35859287 kgp18275360
chr9 35860340 35860341 kgp2578869
chr9 35860482 35860483 kgp9557531
chr9 35860482 35860483 rs10814287
chr9 35860941 35860942 rs11791889
chr9 35862771 35862772 kgp18644743
chr9 35863927 35863928 kgp9436714
chr9 35865282 35865283 kgp7664423
chr9 35867900 35867901 rs10814288
chr9 35868001 35868002 kgp4808055
chr9 35870936 35870937 kgp11385518
chr9 35871747 35871748 kgp6817201
chr9 35872412 35872413 kgp18500928
chr9 35874438 35874439 kgp4055074
chr9 35874628 35874629 kgp290730
chr9 35875596 35875597 kgp7101135
chr9 35876076 35876077 kgp18512845
chr9 35879578 35879579 kgp9811809
chr9 35880773 35880774 kgp2823390
chr9 35881627 35881628 rs7039312
chr9 35882213 35882214 kgp2703578
chr9 35883301 35883302 kgp6394435
chr9 35887411 35887412 rs4879938
chr9 35888381 35888382 kgp10551946
chr9 35891995 35891996 kgp871709
chr9 35892050 35892051 rs12000024
chr9 35892112 35892113 kgp2694194
chr9 35893291 35893292 rs10972610
chr9 35893911 35893912 kgp7455607
chr9 35894736 35894737 rs6476493
chr9 35902306 35902307 kgp6046830
chr9 35902362 35902363 kgp8531945
chr9 35903316 35903317 rs2890719
chr9 35903369 35903370 rs1467577
chr9 35903397 35903398 rs4271053
chr9 35904531 35904532 kgp4279040
chr9 35905760 35905761 rs10814295
chr9 35905965 35905966 rs2025175
chr9 35906470 35906471 GA007483
chr9 35906518 35906519 kgp80657
chr9 35907471 35907472 kgp4809952
chr9 35908487 35908488 rs10972619
chr9 35909517 35909518 kgp11950450
chr9 35909787 35909788 kgp590506
chr9 35910689 35910690 kgp8335398
chr9 35910800 35910801 kgp8308015
chr9 35910944 35910945 rs10814297
chr9 35911832 35911833 kgp5416612
chr9 35912297 35912298 kgp9183296
chr9 35912718 35912719 kgp6391249
chr9 35916471 35916472 kgp9526226
chr9 35918777 35918778 rs4483242
chr9 35919026 35919027 kgp18481022
chr9 35920793 35920794 kgp9907355
chr9 35920855 35920856 rs2025174
chr9 35922815 35922816 kgp10180339
chr9 35923383 35923384 rs7046469
chr9 35927128 35927129 rs2065107
chr9 35931380 35931381 rs7042035
chr9 35933209 35933210 kgp33990
chr9 35933322 35933323 rs10814300
chr9 35935137 35935138 rs10814301
chr9 35935157 35935158 rs10814302
chr9 35935847 35935848 kgp7303513
chr9 35935962 35935963 rs10814303
chr9 35938860 35938861 kgp18346554
chr9 35939366 35939367 kgp18384675
chr9 35941788 35941789 rs10491553
chr9 35942405 35942406 rs7863401
chr9 35942520 35942521 rs13283964
chr9 35943646 35943647 rs7867847
chr9 35948587 35948588 kgp11594442
chr9 35949454 35949455 kgp11975716
chr9 35949557 35949558 rs16932798
chr9 35952223 35952224 rs723425
chr9 35952770 35952771 kgp18369795
chr9 35952782 35952783 kgp10499632
chr9 35953317 35953318 rs7857956
chr9 35953643 35953644 kgp18612810
chr9 35953724 35953725 rs12342725
chr9 35954374 35954375 rs7034414
chr9 35956712 35956713 rs12346655
chr9 35957354 35957355 rs2233568
chr9 35957576 35957577 kgp18423176
chr9 35957614 35957615 kgp18450894
chr9 35957668 35957669 kgp8526511
chr9 35957727 35957728 kgp18461545
chr9 35957830 35957831 kgp18624830
chr9 35958132 35958133 kgp18628701
chr9 35958332 35958333 kgp18401610
chr9 35959322 35959323 kgp3295385
chr9 35960330 35960331 kgp5225733
chr9 35961086 35961087 kgp6986089
chr9 35961914 35961915 rs732233
chr9 35963309 35963310 kgp9758926
chr9 35963555 35963556 rs7036414
chr9 35964626 35964627 rs6476499
chr9 35964765 35964766 kgp18247457
chr9 35966698 35966699 rs10972648
chr9 35967722 35967723 kgp18432970
chr9 35968662 35968663 rs10758338
chr9 35971563 35971564 kgp4087419
chr9 35975124 35975125 rs7048672
chr9 35976326 35976327 kgp18433324
chr9 35978320 35978321 rs10972659
chr9 35978631 35978632 rs7874748
chr9 35979045 35979046 kgp18369271
chr9 35979360 35979361 kgp18628765
chr9 35980255 35980256 kgp8820324
chr9 35980472 35980473 kgp8632224
chr9 35980788 35980789 P1_M_061510_9_329_P
chr9 35982076 35982077 kgp5580454
chr9 35982820 35982821 kgp4472081
chr9 35983404 35983405 rs10814308
chr9 35984346 35984347 kgp11434998
chr9 35984479 35984480 kgp10179855
chr9 35985423 35985424 kgp6621486
chr9 35988449 35988450 kgp960038
chr9 35988663 35988664 kgp18300385
chr9 35990338 35990339 kgp18665749
chr9 35991103 35991104 rs16932816
chr9 35991114 35991115 rs16932818
chr9 35992301 35992302 rs1408466
chr9 35993375 35993376 rs10738955
chr9 35994553 35994554 rs1535912
chr9 35994897 35994898 kgp1204199
chr9 35995498 35995499 kgp10687225
chr9 35995776 35995777 rs7028770
chr9 35996325 35996326 rs7048994
chr9 35997398 35997399 kgp11595781
chr9 35997767 35997768 kgp8725758
chr9 35997791 35997792 kgp5617766
chr9 35998201 35998202 kgp8324167
chr9 35998219 35998220 rs1324461
chr9 35998725 35998726 rs1324459
chr9 36000525 36000526 kgp10652723
chr9 36002595 36002596 kgp6159576
chr9 36002880 36002881 rs10972680
chr9 36004119 36004120 kgp8655531
chr9 36005427 36005428 rs942480
chr9 36006309 36006310 kgp5833696
chr9 36008799 36008800 kgp513483
chr9 36009032 36009033 kgp7301366
chr9 36010429 36010430 kgp8859133
chr9 36011661 36011662 kgp18448714
chr9 36012771 36012772 kgp18363921
chr9 36013928 36013929 rs2017241
chr9 36014849 36014850 rs2077559
chr9 36016166 36016167 kgp4233586
chr9 36017089 36017090 kgp18569073
chr9 36018309 36018310 rs7029221
chr9 36018416 36018417 kgp4181538
chr9 36018751 36018752 rs6476506
chr9 36022612 36022613 kgp2287632
chr9 36023245 36023246 rs7027417
chr9 36023346 36023347 rs7871017
chr9 36023394 36023395 rs7855775
chr9 36023727 36023728 rs10814320
chr9 36025261 36025262 kgp1511757
chr9 36025451 36025452 rs7863810
chr9 36026550 36026551 kgp8699647
chr9 36027088 36027089 kgp7536913
chr9 36028398 36028399 rs12339284
chr9 36031183 36031184 kgp821738
chr9 36031508 36031509 kgp1214047
chr9 36031609 36031610 rs10814323
chr9 36031792 36031793 kgp9765296
chr9 36032581 36032582 kgp11360827
chr9 36032871 36032872 kgp5939595
chr9 36033845 36033846 rs1408470
chr9 36035308 36035309 kgp7531397
chr9 36037643 36037644 rs1324471
chr9 36038360 36038361 rs7024649
chr9 36040712 36040713 rs10972705
chr9 36046595 36046596 rs6476514
chr9 36048511 36048512 kgp18459669
chr9 36048591 36048592 kgp18539184
chr9 36050505 36050506 rs1324457
chr9 36050772 36050773 kgp174817
chr9 36051592 36051593 kgp18682642
chr9 36056819 36056820 rs6476517
chr9 36060450 36060451 rs7035468
chr9 36063742 36063743 kgp2261151
chr9 36063888 36063889 kgp18672343
chr9 36066384 36066385 rs6476519
chr9 36066898 36066899 rs2274143
chr9 36067843 36067844 rs16932887
chr9 36068574 36068575 rs7866368
chr9 36069689 36069690 kgp802946
chr9 36069959 36069960 rs10972715
chr9 36070279 36070280 kgp6443929
chr9 36077870 36077871 rs1324465
chr9 36081330 36081331 rs7846877
chr9 36083665 36083666 rs7871153
chr9 36085764 36085765 rs7864265
chr9 36087875 36087876 rs16932912
chr9 36091132 36091133 kgp1779000
chr9 36093652 36093653 kgp22769433
chr9 36094074 36094075 kgp18405241
chr9 36094581 36094582 kgp18685978
chr9 36099870 36099871 rs6476527
chr9 36099879 36099880 kgp5564450
chr9 36101507 36101508 kgp18414224
chr9 36101561 36101562 rs7029444
chr9 36102071 36102072 kgp18442477
chr9 36102274 36102275 kgp18655062
chr9 36113711 36113712 rs13283904
chr9 36114007 36114008 kgp18271535
chr9 36114064 36114065 kgp18283673
chr9 36115820 36115821 kgp7900075
chr9 36116439 36116440 rs7847459
chr9 36116969 36116970 kgp131944
chr9 36116970 36116971 kgp18313087
chr9 36117209 36117210 kgp842656
chr9 36121779 36121780 rs2274522
chr9 36122054 36122055 rs10972735
chr9 36123128 36123129 kgp18651830
chr9 36123407 36123408 kgp18608548
chr9 36123654 36123655 kgp18540268
chr9 36124527 36124528 kgp8253627
chr9 36125500 36125501 kgp18568853
chr9 36127239 36127240 kgp4604429
chr9 36128543 36128544 rs7875409
chr9 36130244 36130245 rs7033900
chr9 36131634 36131635 kgp12310125
chr9 36132263 36132264 kgp10652778
chr9 36132334 36132335 rs7869658
chr9 36133250 36133251 kgp10383000
chr9 36133379 36133380 kgp8373961
chr9 36135423 36135424 rs10972754
chr9 36135778 36135779 rs7025470
chr9 36137345 36137346 rs752353
chr9 36137512 36137513 rs752351
chr9 36138828 36138829 kgp18643492
chr9 36140114 36140115 rs11791833
chr9 36143003 36143004 kgp3693552
chr9 36143565 36143566 rs16932990
chr9 36145426 36145427 rs12347093
chr9 36145496 36145497 kgp18612643
chr9 36146651 36146652 kgp12283408
chr9 36146843 36146844 kgp3128997
chr9 36147127 36147128 rs7022784
chr9 36147870 36147871 kgp18294804
chr9 36149030 36149031 kgp3111205
chr9 36149072 36149073 kgp5754674
chr9 36149171 36149172 kgp18271781
chr9 36150349 36150350 kgp12236032
chr9 36154677 36154678 rs10814339
chr9 36155053 36155054 kgp10945366
chr9 36159329 36159330 kgp18293287
chr9 36159455 36159456 rs10972763
chr9 36160039 36160040 rs17778964
chr9 36161143 36161144 kgp3039218
chr9 36161432 36161433 kgp1436834
chr9 36161511 36161512 kgp8743110
chr9 36163001 36163002 kgp6844356
chr9 36163562 36163563 kgp1432809
chr9 36164257 36164258 kgp18622966
chr9 36165380 36165381 kgp12318360
chr9 36166884 36166885 kgp4133790
chr9 36168939 36168940 rs7038327
chr9 36169493 36169494 rs3739610
chr9 36169597 36169598 rs3739609
chr9 36169722 36169723 kgp909928
chr9 36172639 36172640 kgp10237304
chr9 36173147 36173148 rs7036404
chr9 36173933 36173934 rs12237915
chr9 36174855 36174856 kgp4795339
chr9 36174977 36174978 kgp4885317
chr9 36177785 36177786 kgp9166546
chr9 36186263 36186264 rs10972784
chr9 36190197 36190198 rs1999005
chr9 36191003 36191004 rs2274523
chr9 36191759 36191760 rs2025880
chr9 36193487 36193488 rs10972786
chr9 36193571 36193572 kgp18629881
chr9 36194568 36194569 rs3736986
chr9 36198969 36198970 kgp18588304
chr9 36200072 36200073 kgp18626911
chr9 36200677 36200678 rs13287406
chr9 36200887 36200888 kgp18325218
chr9 36203312 36203313 kgp7270142
chr9 36204454 36204455 rs2025879
chr9 36205755 36205756 kgp9516275
chr9 36206082 36206083 kgp18282660
chr9 36207966 36207967 rs16933076
chr9 36211826 36211827 rs1053414
chr9 36213202 36213203 kgp18470003
chr9 36213586 36213587 kgp18563104
chr9 36213848 36213849 kgp11955310
chr9 36214970 36214971 rs1043313
chr9 36215535 36215536 kgp2775533
chr9 36215580 36215581 kgp10967713
chr9 36216307 36216308 kgp18661903
chr9 36217797 36217798 kgp6196253
chr9 36220435 36220436 rs623166
chr9 36223653 36223654 rs10758350
chr9 36227200 36227201 kgp18294172
chr9 36231482 36231483 rs4879961
chr9 36231797 36231798 kgp18603170
chr9 36232341 36232342 kgp5599187
chr9 36232412 36232413 rs10738958
chr9 36233285 36233286 kgp18446438
chr9 36234438 36234439 rs7019324
chr9 36245758 36245759 rs7871216
chr9 36246043 36246044 rs7047950
chr9 36246593 36246594 kgp4662252
chr9 36248824 36248825 rs4878646
chr9 36250208 36250209 kgp18395481
chr9 36250376 36250377 kgp1972864
chr9 36250664 36250665 rs10758352
chr9 36251319 36251320 kgp18411469
chr9 36256810 36256811 kgp3301726
chr9 36257991 36257992 rs10814362
chr9 36261110 36261111 rs7036270
chr9 36262119 36262120 rs10114702
chr9 36267260 36267261 kgp8351249
chr9 36270879 36270880 kgp1210187
chr9 36273060 36273061 kgp11489670
chr9 36273913 36273914 kgp796713
chr9 36275061 36275062 kgp1541724
chr9 36276023 36276024 rs12379203
chr9 36277313 36277314 kgp18503115
chr9 36280787 36280788 rs2182817
chr9 36288710 36288711 kgp374570
chr9 36290739 36290740 rs2381410
chr9 36291911 36291912 kgp10220074
chr9 36292974 36292975 rs10814369
chr9 36294117 36294118 kgp6633850
chr9 36295755 36295756 rs4879983
chr9 36296475 36296476 rs7043864
chr9 36298819 36298820 kgp398693
chr9 36303535 36303536 kgp12103127
chr9 36306808 36306809 rs10814373
chr9 36307042 36307043 rs10123040
chr9 36307151 36307152 kgp1995303
chr9 36310777 36310778 rs10758368
chr9 36313207 36313208 kgp18318460
chr9 36313429 36313430 kgp8825503
chr9 36314529 36314530 rs7038460
chr9 36315350 36315351 kgp7170257
chr9 36316415 36316416 kgp18439009
chr9 36316476 36316477 kgp6015185
chr9 36318239 36318240 rs12379853
chr9 36318391 36318392 kgp4522680
chr9 36319140 36319141 kgp5765833
chr9 36319475 36319476 kgp18252751
chr9 36319553 36319554 kgp18407975
chr9 36319927 36319928 kgp9063664
chr9 36322615 36322616 kgp18653725
chr9 36322620 36322621 rs10972856
chr9 36324663 36324664 kgp18342874
chr9 36325222 36325223 kgp7192276
chr9 36326929 36326930 kgp8242339
chr9 36328848 36328849 rs7045875
chr9 36331531 36331532 rs10972860
chr9 36332795 36332796 kgp18268339
chr9 36338021 36338022 kgp9934142
chr9 36338954 36338955 kgp7122101
chr9 36343163 36343164 rs10814376
chr9 36343564 36343565 rs10738965
chr9 36346526 36346527 rs12347593
chr9 36349659 36349660 rs10758371
chr9 36351073 36351074 kgp18421556
chr9 36351693 36351694 rs10972866
chr9 36351799 36351800 rs10814377
chr9 36354612 36354613 rs7855873
chr9 36358628 36358629 rs10814378
chr9 36360093 36360094 rs7858146
chr9 36362001 36362002 rs7039144
chr9 36372736 36372737 rs12001805
chr9 36373485 36373486 rs12377902
chr9 36374203 36374204 rs10814380
chr9 36378639 36378640 rs9407037
chr9 36381901 36381902 kgp11918919
chr9 36384561 36384562 rs9407038
chr9 36388612 36388613 kgp18590951
chr9 36395392 36395393 kgp18253669
chr9 36395945 36395946 kgp6193857
chr9 36397457 36397458 rs10814383
chr9 36398244 36398245 rs2243808
chr9 36399209 36399210 rs10972882
chr9 36400155 36400156 kgp18463910
chr9 36400238 36400239 kgp18613292
chr9 36401867 36401868 kgp1294607
chr9 36407324 36407325 rs1889279
chr9 36408107 36408108 rs10814384
chr9 36409388 36409389 rs10814385
chr9 36411108 36411109 rs2183265
chr9 36413587 36413588 kgp18532245
chr9 36419139 36419140 kgp18505130
chr9 36419528 36419529 rs954779
chr9 36422429 36422430 rs4446808
chr9 36427508 36427509 kgp18358205
chr9 36430818 36430819 kgp18520360
chr9 36437699 36437700 rs10511928
chr9 36443036 36443037 rs7859455
chr9 36451145 36451146 kgp18374581
chr9 36457214 36457215 kgp179423
chr9 36461854 36461855 kgp4521536
chr9 36463743 36463744 rs10118394
chr9 36464708 36464709 kgp5987481
chr9 36476807 36476808 kgp6365518
chr9 36476952 36476953 rs17840705
chr9 36481390 36481391 rs10814392
chr9 36488260 36488261 rs13291966
chr9 36489522 36489523 kgp18467066
chr9 36489589 36489590 kgp18579764
chr9 36490466 36490467 rs389722
chr9 36500358 36500359 rs884608
chr9 36500618 36500619 rs329376
chr9 36503254 36503255 rs10814393
chr9 36507638 36507639 rs329366
chr9 36509173 36509174 kgp8402883
chr9 36511008 36511009 kgp8233197
chr9 36517654 36517655 rs7048904
chr9 36525668 36525669 kgp3794794
chr9 36525771 36525772 rs426361
chr9 36526931 36526932 kgp3048731
chr9 36528248 36528249 kgp854304
chr9 36530558 36530559 kgp8444195
chr9 36530954 36530955 rs7029237
chr9 36532014 36532015 kgp12028228
chr9 36532663 36532664 kgp1752014
chr9 36539121 36539122 rs7863577
chr9 36539186 36539187 kgp1445493
chr9 36540626 36540627 kgp18377258
chr9 36542367 36542368 kgp8440869
chr9 36542448 36542449 kgp18527858
chr9 36544201 36544202 kgp18499758
chr9 36547609 36547610 kgp18262683
chr9 36550834 36550835 rs373510
chr9 36552816 36552817 kgp2301206
chr9 36553925 36553926 kgp6430642
chr9 36565437 36565438 rs444543
chr9 36573924 36573925 kgp18589948
chr9 36576341 36576342 rs12346671
chr9 36581194 36581195 kgp18610000
chr9 36582892 36582893 rs12379201
chr9 36583464 36583465 kgp18462465
chr9 36590587 36590588 rs6476565
chr9 36593424 36593425 kgp18529590
chr9 36597141 36597142 rs10972987
chr9 36607688 36607689 kgp18330176
chr9 36608425 36608426 kgp8064965
chr9 36608477 36608478 kgp18491013
chr9 36613867 36613868 rs10758381
chr9 36622548 36622549 kgp878265
chr9 36623286 36623287 rs7019260
chr9 36629416 36629417 rs2250340
chr9 36633003 36633004 rs7039344
chr9 36633853 36633854 rs2151643
chr9 36635408 36635409 rs2265346
chr9 36637458 36637459 kgp18569863
chr9 36638102 36638103 kgp18664871
chr9 36639441 36639442 rs3780350
chr9 36640291 36640292 kgp18550734
chr9 36642361 36642362 rs2483641
chr9 36644015 36644016 kgp18313803
chr9 36647785 36647786 rs10814422
chr9 36650256 36650257 kgp10953852
chr9 36651818 36651819 kgp18260105
chr9 36651863 36651864 kgp18294073
chr9 36653683 36653684 rs10814425
chr9 36655647 36655648 rs10973013
chr9 36657221 36657222 kgp18589495
chr9 36657266 36657267 kgp18353874
chr9 36658286 36658287 rs11999329
chr9 36658697 36658698 kgp18260149
chr9 36659724 36659725 rs4512469
chr9 36665045 36665046 kgp18294945
chr9 36665334 36665335 kgp18451925
chr9 36665387 36665388 kgp18505297
chr9 36665791 36665792 kgp18482722
chr9 36669878 36669879 kgp8999793
chr9 36671473 36671474 kgp18446042
chr9 36672865 36672866 rs6476569
chr9 36674841 36674842 rs2274473
chr9 36677607 36677608 kgp18658854
chr9 36680327 36680328 kgp18263738
chr9 36683494 36683495 kgp18502407
chr9 36687105 36687106 rs10046792
chr9 36688749 36688750 kgp909686
chr9 36690059 36690060 kgp18261217
chr9 36691230 36691231 rs4504731
chr9 36693097 36693098 rs10814430
chr9 36696773 36696774 kgp3691125
chr9 36697734 36697735 rs10511931
chr9 36702075 36702076 rs2094395
chr9 36702095 36702096 rs2094394
chr9 36702484 36702485 rs4880002
chr9 36702886 36702887 kgp7674582
chr9 36703293 36703294 kgp18431666
chr9 36704724 36704725 kgp18630358
chr9 36709346 36709347 rs10117534
chr9 36710577 36710578 kgp7232755
chr9 36711235 36711236 kgp8855671
chr9 36712465 36712466 kgp9373378
chr9 36718170 36718171 rs7019018
chr9 36718811 36718812 rs7863614
chr9 36718843 36718844 rs7848373
chr9 36720685 36720686 kgp18440384
chr9 36722336 36722337 kgp18652503
chr9 36722344 36722345 rs11792514
chr9 36722853 36722854 rs16933492
chr9 36723142 36723143 kgp5146061
chr9 36724054 36724055 kgp8548366
chr9 36725672 36725673 kgp7688341
chr9 36725913 36725914 rs11794314
chr9 36726247 36726248 kgp476860
chr9 36726581 36726582 kgp8466145
chr9 36727012 36727013 rs10973043
chr9 36727387 36727388 rs12552072
chr9 36727651 36727652 kgp5459660
chr9 36727910 36727911 kgp9813256
chr9 36728584 36728585 kgp6846655
chr9 36731325 36731326 rs1887432
chr9 36731350 36731351 kgp114458
chr9 36732622 36732623 kgp22771485
chr9 36732968 36732969 rs10738975
chr9 36733405 36733406 rs10973047
chr9 36734118 36734119 kgp911351
chr9 36734251 36734252 rs10758394
chr9 36736810 36736811 rs10738976
chr9 36738640 36738641 rs7857754
chr9 36740956 36740957 rs7873864
chr9 36741026 36741027 rs10116484
chr9 36741045 36741046 kgp2185412
chr9 36742545 36742546 kgp18524261
chr9 36742959 36742960 kgp6808849
chr9 36743149 36743150 kgp18501982
chr9 36743773 36743774 kgp7597649
chr9 36744849 36744850 kgp3232813
chr9 36745891 36745892 kgp18618128
chr9 36746303 36746304 kgp3987913
chr9 36747068 36747069 kgp11402635
chr9 36748640 36748641 rs6476575
chr9 36749332 36749333 kgp545805
chr9 36750913 36750914 kgp10907039
chr9 36753003 36753004 kgp12309688
chr9 36754328 36754329 kgp2748589
chr9 36754762 36754763 rs10814443
chr9 36756621 36756622 rs1536544
chr9 36757196 36757197 kgp18441226
chr9 36757310 36757311 kgp132960
chr9 36757801 36757802 rs1887438
chr9 36758452 36758453 kgp18458424
chr9 36759401 36759402 kgp22813657
chr9 36759696 36759697 kgp2033011
chr9 36760735 36760736 kgp4685275
chr9 36765044 36765045 rs10973061
chr9 36765522 36765523 kgp12249635
chr9 36767798 36767799 kgp4485608
chr9 36769486 36769487 kgp18445219
chr9 36769529 36769530 kgp9014196
chr9 36773684 36773685 kgp18398100
chr9 36774174 36774175 kgp18337686
chr9 36774191 36774192 rs7859667
chr9 36775448 36775449 rs2812324
chr9 36776223 36776224 rs10814447
chr9 36776790 36776791 kgp2630583
chr9 36778584 36778585 rs2148844
chr9 36779558 36779559 kgp18312180
chr9 36780133 36780134 kgp18637304
chr9 36780855 36780856 kgp3558004
chr9 36782012 36782013 rs2381583
chr9 36782357 36782358 rs2800263
chr9 36783136 36783137 kgp1179601
chr9 36784597 36784598 kgp18391014
chr9 36784653 36784654 kgp18293466
chr9 36785465 36785466 kgp716793
chr9 36787360 36787361 kgp12126377
chr9 36788129 36788130 kgp18673676
chr9 36788413 36788414 rs10973078
chr9 36789161 36789162 rs1176841
chr9 36790041 36790042 rs727653
chr9 36791429 36791430 rs10973080
chr9 36791531 36791532 rs10973081
chr9 36792021 36792022 rs1176836
chr9 36793246 36793247 kgp6098883
chr9 36793444 36793445 rs2800247
chr9 36794412 36794413 kgp7836483
chr9 36795318 36795319 kgp1249411
chr9 36796135 36796136 kgp18685885
chr9 36797327 36797328 rs7025013
chr9 36798024 36798025 rs13292929
chr9 36798741 36798742 rs10758401
chr9 36798784 36798785 kgp8644489
chr9 36801145 36801146 kgp7646346
chr9 36801592 36801593 kgp9808983
chr9 36802625 36802626 rs12340833
chr9 36805873 36805874 rs2800257
chr9 36806559 36806560 kgp11674955
chr9 36808002 36808003 rs10814455
chr9 36809711 36809712 rs2851701
chr9 36810039 36810040 kgp18645026
chr9 36812516 36812517 rs7850874
chr9 36813279 36813280 kgp1206650
chr9 36814646 36814647 rs1176844
chr9 36815055 36815056 kgp4158746
chr9 36815626 36815627 rs11791373
chr9 36816713 36816714 rs2800256
chr9 36819705 36819706 rs2851696
chr9 36820261 36820262 rs2851695
chr9 36820603 36820604 rs2800266
chr9 36822353 36822354 rs12551395
chr9 36823380 36823381 kgp18650088
chr9 36823542 36823543 kgp18525571
chr9 36824085 36824086 rs7848675
chr9 36824563 36824564 kgp2104853
chr9 36825038 36825039 kgp22796484
chr9 36825064 36825065 kgp87090
chr9 36825347 36825348 kgp3507177
chr9 36825725 36825726 kgp5983518
chr9 36827216 36827217 kgp18367389
chr9 36827257 36827258 rs1410011
chr9 36828121 36828122 kgp4600387
chr9 36830615 36830616 rs2800252
chr9 36831579 36831580 rs2851697
chr9 36833366 36833367 rs11998791
chr9 36837778 36837779 rs1806512
chr9 36840326 36840327 kgp18686447
chr9 36840622 36840623 kgp5252655
chr9 36840684 36840685 kgp18296302
chr9 36842771 36842772 kgp18436253
chr9 36843676 36843677 kgp6193339
chr9 36843843 36843844 rs4880018
chr9 36845972 36845973 rs3780136
chr9 36847138 36847139 rs7044118
chr9 36847384 36847385 rs6476586
chr9 36848741 36848742 rs12685559
chr9 36848920 36848921 rs7465717
chr9 36849147 36849148 kgp18664833
chr9 36851182 36851183 kgp9157979
chr9 36851357 36851358 rs7852051
chr9 36851753 36851754 kgp3162718
chr9 36853890 36853891 kgp18320549
chr9 36854540 36854541 rs4510947
chr9 36855485 36855486 kgp9086159
chr9 36855485 36855486 rs4326462
chr9 36856267 36856268 rs10511934
chr9 36856827 36856828 rs2005154
chr9 36857882 36857883 kgp18388179
chr9 36858304 36858305 kgp3862192
chr9 36859518 36859519 rs10814462
chr9 36859722 36859723 kgp5040323
chr9 36861330 36861331 kgp4487912
chr9 36861406 36861407 rs10973109
chr9 36863605 36863606 kgp2217885
chr9 36863669 36863670 rs4880020
chr9 36866069 36866070 rs16933658
chr9 36866161 36866162 kgp18266849
chr9 36867947 36867948 kgp2087800
chr9 36868514 36868515 kgp3461122
chr9 36868770 36868771 kgp11067986
chr9 36868847 36868848 kgp9835760
chr9 36868934 36868935 kgp18421270
chr9 36870771 36870772 kgp9896238
chr9 36872313 36872314 rs7850607
chr9 36872529 36872530 kgp10478061
chr9 36873429 36873430 kgp4427178
chr9 36874167 36874168 kgp2351219
chr9 36876190 36876191 kgp4767251
chr9 36876739 36876740 kgp254349
chr9 36877822 36877823 kgp7375856
chr9 36878773 36878774 rs4074255
chr9 36880876 36880877 kgp6340970
chr9 36880929 36880930 rs10758411
chr9 36881352 36881353 kgp3865799
chr9 36883266 36883267 kgp9843980
chr9 36883266 36883267 rs35892136
chr9 36885405 36885406 rs3780138
chr9 36885597 36885598 rs3780142
chr9 36885744 36885745 kgp18587182
chr9 36886064 36886065 rs7045259
chr9 36887240 36887241 rs3780144
chr9 36887509 36887510 rs4581141
chr9 36888147 36888148 rs4268201
chr9 36888974 36888975 rs9298973
chr9 36889324 36889325 rs10738979
chr9 36889705 36889706 kgp7417103
chr9 36891902 36891903 kgp3863929
chr9 36892180 36892181 kgp11375582
chr9 36892410 36892411 rs10973118
chr9 36894150 36894151 rs11999298
chr9 36894496 36894497 rs10973119
chr9 36894655 36894656 kgp12288222
chr9 36895103 36895104 rs7045186
chr9 36895653 36895654 rs10973121
chr9 36896391 36896392 rs12551935
chr9 36897798 36897799 rs7466692
chr9 36898991 36898992 kgp6333620
chr9 36900816 36900817 kgp6306376
chr9 36901043 36901044 rs3758161
chr9 36901160 36901161 rs1936637
chr9 36902262 36902263 kgp2606577
chr9 36902912 36902913 kgp5757694
chr9 36903130 36903131 kgp11797903
chr9 36904122 36904123 kgp11050137
chr9 36904176 36904177 rs3824341
chr9 36904768 36904769 kgp10026410
chr9 36905149 36905150 rs7034991
chr9 36906842 36906843 rs10123925
chr9 36907019 36907020 kgp6883531
chr9 36907254 36907255 kgp11640750
chr9 36907800 36907801 kgp11085645
chr9 36908320 36908321 kgp9997039
chr9 36910580 36910581 kgp2360706
chr9 36910587 36910588 kgp1129514
chr9 36911572 36911573 rs3758163
chr9 36911646 36911647 kgp8935894
chr9 36911731 36911732 kgp6050525
chr9 36912667 36912668 kgp1585009
chr9 36913073 36913074 rs7868521
chr9 36913419 36913420 kgp12425488
chr9 36913924 36913925 rs4880034
chr9 36914405 36914406 kgp2011378
chr9 36915177 36915178 rs7034287
chr9 36915340 36915341 kgp18587675
chr9 36915589 36915590 kgp4126795
chr9 36919992 36919993 rs12349215
chr9 36921920 36921921 kgp11146839
chr9 36922923 36922924 kgp3913593
chr9 36923607 36923608 kgp2552360
chr9 36925196 36925197 kgp5473365
chr9 36925570 36925571 kgp18502648
chr9 36925947 36925948 kgp18657247
chr9 36926027 36926028 rs3780151
chr9 36928575 36928576 kgp12209530
chr9 36928908 36928909 rs4878668
chr9 36931239 36931240 kgp1762774
chr9 36931429 36931430 kgp4415929
chr9 36932411 36932412 rs4878670
chr9 36934113 36934114 kgp381851
chr9 36934759 36934760 rs13288123
chr9 36936359 36936360 rs3758165
chr9 36938477 36938478 kgp18397016
chr9 36939355 36939356 rs10973133
chr9 36939542 36939543 kgp5732958
chr9 36940899 36940900 kgp8758698
chr9 36941201 36941202 kgp4961324
chr9 36941291 36941292 rs7047533
chr9 36942623 36942624 rs3780160
chr9 36943395 36943396 rs7853360
chr9 36944379 36944380 kgp18596215
chr9 36944716 36944717 rs3849925
chr9 36945921 36945922 rs10973137
chr9 36946435 36946436 kgp18480829
chr9 36947126 36947127 rs3758170
chr9 36947612 36947613 kgp489165
chr9 36948084 36948085 kgp6893446
chr9 36949469 36949470 kgp4756488
chr9 36949607 36949608 kgp4915637
chr9 36950028 36950029 kgp5355690
chr9 36950300 36950301 rs4880042
chr9 36950331 36950332 kgp11331327
chr9 36950506 36950507 kgp10070787
chr9 36951034 36951035 rs10511936
chr9 36951398 36951399 kgp6363176
chr9 36952223 36952224 kgp11979269
chr9 36952742 36952743 rs4407980
chr9 36955205 36955206 kgp391621
chr9 36955720 36955721 kgp12003277
chr9 36956030 36956031 rs12351115
chr9 36956115 36956116 rs4880044
chr9 36957024 36957025 kgp5343901
chr9 36957300 36957301 kgp18251915
chr9 36957378 36957379 rs11790931
chr9 36957632 36957633 rs7876045
chr9 36957650 36957651 rs11795002
chr9 36958015 36958016 rs10814484
chr9 36958316 36958317 rs1888016
chr9 36961471 36961472 kgp9287604
chr9 36961549 36961550 kgp18622560
chr9 36962222 36962223 kgp22775501
chr9 36963072 36963073 kgp18263878
chr9 36963999 36964000 kgp5487059
chr9 36967062 36967063 rs1320473
chr9 36967799 36967800 rs10973143
chr9 36968383 36968384 rs10973145
chr9 36968463 36968464 kgp1925748
chr9 36968879 36968880 rs10121384
chr9 36969025 36969026 rs10814489
chr9 36975107 36975108 rs10814496
chr9 36975928 36975929 kgp2312209
chr9 36976562 36976563 kgp9176564
chr9 36977797 36977798 rs7043127
chr9 36979394 36979395 rs3780169
chr9 36979780 36979781 kgp18501352
chr9 36980919 36980920 rs7019007
chr9 36980994 36980995 kgp10400613
chr9 36981235 36981236 kgp10688534
chr9 36983603 36983604 rs7045954
chr9 36984899 36984900 kgp6872453
chr9 36985142 36985143 rs10814498
chr9 36985403 36985404 rs10123586
chr9 36986531 36986532 kgp2287335
chr9 36989006 36989007 kgp6485384
chr9 36989053 36989054 rs4880048
chr9 36989745 36989746 rs7868665
chr9 36991844 36991845 kgp9440810
chr9 36992546 36992547 kgp2599723
chr9 36993070 36993071 rs10125775
chr9 36993743 36993744 kgp11833432
chr9 36993787 36993788 kgp1497629
chr9 36993867 36993868 rs883966
chr9 36994680 36994681 kgp2244355
chr9 36994884 36994885 kgp11368830
chr9 36994968 36994969 kgp5714611
chr9 36995209 36995210 kgp1816713
chr9 36997416 36997417 rs3758171
chr9 36997746 36997747 kgp6760067
chr9 36998030 36998031 kgp7276068
chr9 36998992 36998993 rs1329573
chr9 36999023 36999024 rs4880050
chr9 36999900 36999901 kgp11156909
chr9 37000686 37000687 rs3824344
chr9 37000781 37000782 kgp11752393
chr9 37000900 37000901 kgp8620075
chr9 37001007 37001008 rs1360165
chr9 37001823 37001824 kgp5812493
chr9 37002114 37002115 rs7020413
chr9 37002438 37002439 kgp18616786
chr9 37003074 37003075 rs7852624
chr9 37003856 37003857 kgp1599418
chr9 37005560 37005561 rs6476606
chr9 37007474 37007475 rs4880051
chr9 37007535 37007536 kgp18361417
chr9 37009385 37009386 rs7036879
chr9 37010115 37010116 kgp18305759
chr9 37010573 37010574 kgp11975693
chr9 37010667 37010668 rs999511
chr9 37011288 37011289 rs959396
chr9 37011385 37011386 rs944068
chr9 37011993 37011994 kgp18579153
chr9 37013533 37013534 kgp12297373
chr9 37015233 37015234 kgp18391505
chr9 37018076 37018077 kgp18600610
chr9 37018948 37018949 kgp4464002
chr9 37020360 37020361 kgp8772834
chr9 37020387 37020388 rs2297106
chr9 37020621 37020622 rs2297105
chr9 37020949 37020950 kgp18263290
chr9 37021164 37021165 kgp1319136
chr9 37021541 37021542 kgp18417995
chr9 37024121 37024122 kgp1189350
chr9 37024437 37024438 kgp18461709
chr9 37025999 37026000 kgp6513505
chr9 37029568 37029569 rs3758179
chr9 37030315 37030316 kgp8573564
chr9 37031522 37031523 kgp18585031
chr9 37031683 37031684 kgp18541754
chr9 37031875 37031876 rs3013739
chr9 37033429 37033430 kgp12430787
chr9 37033692 37033693 rs1329569
chr9 37036246 37036247 rs2282079
chr9 37036284 37036285 kgp2485101
chr9 37036328 37036329 kgp7962494
chr9 37036415 37036416 kgp1538927
chr9 37037683 37037684 kgp18539544
chr9 37037834 37037835 kgp10574637
chr9 37037975 37037976 kgp8567278
chr9 37038325 37038326 kgp465506
chr9 37039826 37039827 rs6476612
chr9 37040879 37040880 kgp18439875
chr9 37041245 37041246 kgp4962049
chr9 37041423 37041424 kgp18420375
chr9 37044023 37044024 kgp6893386
chr9 37044103 37044104 kgp1287437
chr9 37044178 37044179 kgp11113286
chr9 37045824 37045825 rs4483247
chr9 37046090 37046091 rs1411060
chr9 37046474 37046475 rs2988005
chr9 37050147 37050148 kgp1760673
chr9 37051305 37051306 kgp3054619
chr9 37055108 37055109 rs10973177
chr9 37056372 37056373 rs10973179
chr9 37058134 37058135 kgp11296047
chr9 37060746 37060747 kgp2524886
chr9 37062565 37062566 kgp7775823
chr9 37062646 37062647 kgp7891177
chr9 37066230 37066231 rs10973183
chr9 37070397 37070398 rs7854002
chr9 37071226 37071227 kgp5985329
chr9 37072433 37072434 kgp5330372
chr9 37075858 37075859 rs4132811
chr9 37079949 37079950 kgp18248936
chr9 37081300 37081301 rs7034554
chr9 37082785 37082786 rs10973198
chr9 37083811 37083812 kgp18571683
chr9 37086755 37086756 kgp6992674
chr9 37086995 37086996 kgp4515723
chr9 37087063 37087064 kgp2278872
chr9 37088166 37088167 kgp4508681
chr9 37089134 37089135 kgp18570472
chr9 37089149 37089150 kgp11268048
chr9 37089872 37089873 kgp11498263
chr9 37090019 37090020 kgp18302739
chr9 37090323 37090324 kgp18435640
chr9 37092432 37092433 rs7872067
chr9 37095007 37095008 rs2131314
chr9 37097669 37097670 rs7848138
chr9 37102412 37102413 kgp1438162
chr9 37108496 37108497 kgp6771931
chr9 37111234 37111235 kgp18613132
chr9 37115195 37115196 rs7857803
chr9 37119543 37119544 rs7861099
chr9 37125910 37125911 rs12376809
chr9 37126681 37126682 kgp18441996
chr9 37127677 37127678 kgp8148135
chr9 37129353 37129354 kgp3335783
chr9 37129495 37129496 kgp5486127
chr9 37132462 37132463 kgp2800167
chr9 37137981 37137982 kgp11190659
chr9 37139649 37139650 kgp8307502
chr9 37141507 37141508 rs1492713
chr9 37148104 37148105 kgp5164384
chr9 37154792 37154793 rs12343293
chr9 37163529 37163530 rs17385566
chr9 37169656 37169657 rs2172363
chr9 37179378 37179379 rs7047479
chr9 37182049 37182050 rs13285022
chr9 37185025 37185026 kgp3259269
chr9 37187777 37187778 kgp18352957
chr9 37187955 37187956 kgp18384047
chr9 37193870 37193871 rs10814515
chr9 37194336 37194337 kgp18269995
chr9 37199086 37199087 kgp5172319
chr9 37201234 37201235 kgp18647588
chr9 37201663 37201664 rs7043643
chr9 37208387 37208388 kgp12412477
chr9 37208959 37208960 kgp1004426
chr9 37209395 37209396 rs1472169
chr9 37210263 37210264 rs6476618
chr9 37210684 37210685 rs6476619
chr9 37213150 37213151 rs7848459
chr9 37218230 37218231 rs7041839
chr9 37222680 37222681 kgp1775790
chr9 37223750 37223751 rs2029647
chr9 37228200 37228201 kgp18648359
chr9 37239756 37239757 rs623871
chr9 37246997 37246998 rs7341819
chr9 37254175 37254176 kgp18393184
chr9 37256392 37256393 rs489657
chr9 37258236 37258237 rs13296908
chr9 37259117 37259118 rs10973274
chr9 37261654 37261655 rs10973277
chr9 37263574 37263575 kgp18573876
chr9 37263660 37263661 kgp18445152
chr9 37272610 37272611 kgp2478045
chr9 37277602 37277603 rs308495
chr9 37277830 37277831 rs308494
chr9 37282117 37282118 kgp18312315
chr9 37295657 37295658 rs10973291
chr9 37297912 37297913 kgp18651515
chr9 37298019 37298020 kgp3322201
chr9 37302154 37302155 rs10814518
chr9 37302645 37302646 rs10973292
chr9 37304279 37304280 kgp18593934
chr9 37305602 37305603 kgp18380870
chr9 37315475 37315476 kgp9080219
chr9 37343114 37343115 rs7846944
chr9 37344468 37344469 kgp18407501
chr9 37353251 37353252 rs12551069
chr9 37353761 37353762 kgp6395065
chr9 37354327 37354328 rs7043792
chr9 37356402 37356403 rs186299
chr9 37357421 37357422 kgp18656117
chr9 37357964 37357965 kgp18294662
chr9 37364093 37364094 rs997318
chr9 37364674 37364675 rs10814520
chr9 37367211 37367212 rs172623
chr9 37370478 37370479 kgp3330149
chr9 37370552 37370553 rs308504
chr9 37375125 37375126 rs927928
chr9 37375139 37375140 kgp4604921
chr9 37376274 37376275 kgp8588600
chr9 37376586 37376587 rs3780335
chr9 37377958 37377959 rs553850
chr9 37378627 37378628 rs2768654
chr9 37378781 37378782 kgp8341843
chr9 37380854 37380855 kgp18357841
chr9 37380872 37380873 kgp544502
chr9 37381180 37381181 kgp4781772
chr9 37382098 37382099 rs503897
chr9 37382175 37382176 kgp5310296
chr9 37382230 37382231 kgp2171072
chr9 37382435 37382436 kgp6010171
chr9 37382743 37382744 rs476898
chr9 37383087 37383088 kgp5352883
chr9 37384541 37384542 kgp3603152
chr9 37384976 37384977 rs7871498
chr9 37387176 37387177 rs7025491
chr9 37387217 37387218 rs7025809
chr9 37387914 37387915 kgp10358832
chr9 37389925 37389926 kgp4751115
chr9 37389977 37389978 kgp6588999
chr9 37390629 37390630 rs10814529
chr9 37390963 37390964 rs765567
chr9 37392086 37392087 rs744985
chr9 37392532 37392533 kgp9794833
chr9 37392913 37392914 kgp1157554
chr9 37393047 37393048 rs12555254
chr9 37394541 37394542 rs4878685
chr9 37395038 37395039 rs471579
chr9 37395137 37395138 rs16934059
chr9 37395573 37395574 kgp1928363
chr9 37396257 37396258 kgp8942497
chr9 37397531 37397532 rs7873371
chr9 37399483 37399484 kgp1822150
chr9 37401440 37401441 kgp3277569
chr9 37404948 37404949 rs2087358
chr9 37406390 37406391 rs7047872
chr9 37410858 37410859 kgp4308073
chr9 37411378 37411379 kgp9132473
chr9 37411832 37411833 rs6476628
chr9 37411833 37411834 rs1571231
chr9 37412154 37412155 kgp8274494
chr9 37413412 37413413 kgp11101888
chr9 37413748 37413749 kgp10232773
chr9 37414914 37414915 kgp18366252
chr9 37419323 37419324 kgp2815156
chr9 37419425 37419426 kgp736763
chr9 37420148 37420149 kgp6583669
chr9 37421064 37421065 rs7856656
chr9 37421339 37421340 kgp10616760
chr9 37421350 37421351 kgp4824517
chr9 37426151 37426152 rs2768659
chr9 37426523 37426524 kgp2643801
chr9 37429400 37429401 rs309461
chr9 37429660 37429661 rs309459
chr9 37429813 37429814 rs309458
chr9 37430651 37430652 kgp18661079
chr9 37432263 37432264 rs309455
chr9 37433555 37433556 rs309453
chr9 37435434 37435435 kgp7828756
chr9 37437696 37437697 kgp10285363
chr9 37438154 37438155 kgp18603331
chr9 37439044 37439045 kgp12036933
chr9 37439350 37439351 rs7039333
chr9 37449345 37449346 kgp18479996
chr9 37450603 37450604 kgp18482783
chr9 37454873 37454874 rs309444
chr9 37456963 37456964 kgp18378736
chr9 37464105 37464106 rs1410018
chr9 37464150 37464151 kgp6353489
chr9 37468856 37468857 kgp18645310
chr9 37471802 37471803 kgp12361708
chr9 37474233 37474234 rs7849824
chr9 37476971 37476972 kgp10161290
chr9 37476978 37476979 kgp18609054
chr9 37477850 37477851 kgp18644109
chr9 37481653 37481654 kgp7039142
chr9 37483136 37483137 kgp18303311
chr9 37483152 37483153 kgp7944048
chr9 37483308 37483309 rs913280
chr9 37483387 37483388 rs913279
chr9 37483734 37483735 kgp10395509
chr9 37483925 37483926 kgp4715160
chr9 37485709 37485710 kgp8411919
chr9 37486382 37486383 rs10973360
chr9 37487104 37487105 kgp7896842
chr9 37487666 37487667 rs2296774
chr9 37487900 37487901 kgp18630234
chr9 37488242 37488243 rs16934150
chr9 37488334 37488335 kgp18491207
chr9 37488615 37488616 kgp18298524
chr9 37488724 37488725 rs1887455
chr9 37489297 37489298 rs3758223
chr9 37491029 37491030 kgp7988787
chr9 37492084 37492085 kgp10799891
chr9 37492678 37492679 rs3739576
chr9 37492865 37492866 rs3739574
chr9 37493113 37493114 rs754950
chr9 37493528 37493529 kgp7837154
chr9 37493547 37493548 rs10814567
chr9 37493587 37493588 rs10758434
chr9 37495143 37495144 kgp8655213
chr9 37495191 37495192 kgp18614992
chr9 37495351 37495352 rs7863725
chr9 37495898 37495899 rs16934203
chr9 37497445 37497446 kgp18433769
chr9 37498051 37498052 kgp18293842
chr9 37498294 37498295 rs10973374
chr9 37500894 37500895 rs2277161
chr9 37501806 37501807 rs7867180
chr9 37501931 37501932 kgp18338015
chr9 37503026 37503027 kgp301297
chr9 37503086 37503087 rs10814571
chr9 37503240 37503241 kgp9660792
chr9 37506433 37506434 kgp18473793
chr9 37506783 37506784 kgp12421119
chr9 37507021 37507022 kgp1673320
chr9 37508301 37508302 rs10114371
chr9 37512733 37512734 kgp9097194
chr9 37512807 37512808 rs12237351
chr9 37512983 37512984 kgp2699041
chr9 37515438 37515439 kgp9685992
chr9 37516499 37516500 kgp11495255
chr9 37516568 37516569 kgp18509932
chr9 37521192 37521193 rs16934260
chr9 37521776 37521777 kgp9433334
chr9 37522230 37522231 kgp4243887
chr9 37522671 37522672 rs10973394
chr9 37522811 37522812 kgp8738596
chr9 37523997 37523998 kgp18683797
chr9 37526052 37526053 kgp11608576
chr9 37526447 37526448 rs1475414
chr9 37527386 37527387 kgp1085069
chr9 37528403 37528404 rs7027892
chr9 37531192 37531193 kgp4825300
chr9 37531871 37531872 kgp9027088
chr9 37531989 37531990 kgp18263180
chr9 37532028 37532029 kgp5525405
chr9 37536997 37536998 rs927930
chr9 37537556 37537557 rs7044153
chr9 37537891 37537892 kgp18679258
chr9 37538747 37538748 rs7048462
chr9 37542953 37542954 rs12337272
chr9 37543271 37543272 kgp18337040
chr9 37547255 37547256 rs10125441
chr9 37549279 37549280 kgp5135224
chr9 37550157 37550158 kgp4134761
chr9 37551187 37551188 kgp11813760
chr9 37551275 37551276 rs13291473
chr9 37551524 37551525 kgp7739068
chr9 37552337 37552338 rs10973409
chr9 37554884 37554885 rs6476638
chr9 37557719 37557720 rs7039920
chr9 37558779 37558780 rs10118277
chr9 37562515 37562516 kgp11177170
chr9 37565521 37565522 rs10814578
chr9 37565721 37565722 kgp18484884
chr9 37569026 37569027 kgp8758425
chr9 37569522 37569523 kgp18451474
chr9 37573329 37573330 rs10758440
chr9 37574948 37574949 kgp18283830
chr9 37577599 37577600 kgp2237058
chr9 37579234 37579235 kgp18335472
chr9 37579552 37579553 kgp11052070
chr9 37585514 37585515 kgp18292576
chr9 37586157 37586158 kgp2906237
chr9 37587741 37587742 rs4621903
chr9 37588962 37588963 kgp18549305
chr9 37589231 37589232 rs7859379
chr9 37589345 37589346 rs13296887
chr9 37590843 37590844 rs12001828
chr9 37591235 37591236 rs10758442
chr9 37593415 37593416 rs6476646
chr9 37597364 37597365 kgp255849
chr9 37597704 37597705 kgp4756938
chr9 37602729 37602730 kgp18344851
chr9 37604153 37604154 kgp18373615
chr9 37607523 37607524 kgp18625874
chr9 37611237 37611238 rs13283323
chr9 37612114 37612115 kgp18669870
chr9 37612260 37612261 kgp5911742
chr9 37612869 37612870 kgp4786889
chr9 37617475 37617476 kgp18440578
chr9 37619310 37619311 kgp22741421
chr9 37619913 37619914 kgp18549751
chr9 37620295 37620296 kgp18589128
chr9 37620872 37620873 rs2209561
chr9 37622466 37622467 kgp4996963
chr9 37623912 37623913 kgp5296639
chr9 37626799 37626800 kgp266388
chr9 37626974 37626975 rs12339112
chr9 37627871 37627872 rs10123280
chr9 37629522 37629523 kgp4845509
chr9 37629784 37629785 kgp7755077
chr9 37631100 37631101 kgp9893893
chr9 37631242 37631243 kgp18263225
chr9 37631582 37631583 rs10973443
chr9 37635298 37635299 rs999988
chr9 37638743 37638744 rs10973446
chr9 37638971 37638972 rs9919069
chr9 37641705 37641706 rs12344736
chr9 37641832 37641833 rs2182318
chr9 37642233 37642234 rs10973450
chr9 37642680 37642681 rs12350850
chr9 37643980 37643981 kgp18260541
chr9 37644011 37644012 kgp8847858
chr9 37646150 37646151 rs1325918
chr9 37647740 37647741 rs875780
chr9 37648366 37648367 kgp11919018
chr9 37650202 37650203 rs7021824
chr9 37650330 37650331 kgp4952577
chr9 37650385 37650386 kgp368163
chr9 37651803 37651804 rs7027222
chr9 37652525 37652526 kgp3111941
chr9 37654256 37654257 kgp12446262
chr9 37654929 37654930 rs12684941
chr9 37656211 37656212 rs1886909
chr9 37656742 37656743 kgp7024182
chr9 37657010 37657011 rs6476655
chr9 37657995 37657996 kgp18483037
chr9 37660582 37660583 kgp6401831
chr9 37660695 37660696 rs1325916
chr9 37660836 37660837 kgp6919814
chr9 37661695 37661696 kgp4825729
chr9 37663330 37663331 kgp7853117
chr9 37663809 37663810 rs6476656
chr9 37665979 37665980 rs2057644
chr9 37666009 37666010 rs2057643
chr9 37666666 37666667 rs10814594
chr9 37668617 37668618 rs1001206
chr9 37668966 37668967 kgp7312070
chr9 37670272 37670273 kgp9114626
chr9 37671375 37671376 rs12002635
chr9 37671653 37671654 rs4878169
chr9 37672338 37672339 kgp18449828
chr9 37675112 37675113 rs10973482
chr9 37676471 37676472 rs16934357
chr9 37678931 37678932 rs728911
chr9 37678935 37678936 kgp4151484
chr9 37679712 37679713 kgp4066594
chr9 37680493 37680494 kgp9912419
chr9 37680570 37680571 rs13284318
chr9 37680761 37680762 kgp4622551
chr9 37682894 37682895 kgp8647750
chr9 37683464 37683465 rs13302352
chr9 37684752 37684753 rs7469365
chr9 37686416 37686417 rs13298495
chr9 37687144 37687145 kgp18331941
chr9 37689622 37689623 rs10814601
chr9 37690944 37690945 rs10973491
chr9 37691385 37691386 kgp3286864
chr9 37692653 37692654 rs3747539
chr9 37694069 37694070 rs7028875
chr9 37695712 37695713 rs7033961
chr9 37696426 37696427 rs7023318
chr9 37696595 37696596 kgp7218984
chr9 37700005 37700006 kgp9898115
chr9 37702750 37702751 kgp10729499
chr9 37706565 37706566 kgp9926196
chr9 37706974 37706975 kgp8419932
chr9 37707273 37707274 rs6476659
chr9 37707391 37707392 kgp4153690
chr9 37707459 37707460 kgp18451410
chr9 37707517 37707518 kgp18306717
chr9 37708306 37708307 kgp2535945
chr9 37708839 37708840 rs6476660
chr9 37711593 37711594 rs2296553
chr9 37712694 37712695 kgp4670029
chr9 37715723 37715724 rs1952125
chr9 37716699 37716700 kgp6082101
chr9 37718245 37718246 kgp6156107
chr9 37718845 37718846 kgp18257910
chr9 37719010 37719011 rs2013458
chr9 37719472 37719473 rs10738986
chr9 37722760 37722761 kgp3836133
chr9 37723329 37723330 rs4878173
chr9 37724194 37724195 rs10814609
chr9 37725218 37725219 kgp392957
chr9 37725610 37725611 kgp18636019
chr9 37727736 37727737 kgp11723173
chr9 37728153 37728154 kgp1570975
chr9 37729785 37729786 kgp8102715
chr9 37731176 37731177 rs2274323
chr9 37732141 37732142 kgp5982794
chr9 37733012 37733013 rs2026546
chr9 37733082 37733083 kgp8181558
chr9 37733976 37733977 rs750694
chr9 37734512 37734513 kgp18497186
chr9 37735517 37735518 kgp18343889
chr9 37737282 37737283 kgp7735008
chr9 37739710 37739711 rs10758455
chr9 37739931 37739932 rs10758456
chr9 37740636 37740637 rs2281872
chr9 37743222 37743223 kgp22810470
chr9 37744910 37744911 kgp18553118
chr9 37745303 37745304 kgp18253021
chr9 37745412 37745413 kgp741834
chr9 37745436 37745437 kgp18455908
chr9 37745439 37745440 kgp18589676
chr9 37745538 37745539 kgp18539324
chr9 37745561 37745562 kgp18403587
chr9 37745677 37745678 kgp18612114
chr9 37745688 37745689 kgp18565212
chr9 37747984 37747985 rs10973517
chr9 37749212 37749213 rs10511944
chr9 37749473 37749474 kgp18403009
chr9 37749507 37749508 kgp6062467
chr9 37751218 37751219 rs10973520
chr9 37752887 37752888 kgp4174069
chr9 37752906 37752907 rs7873428
chr9 37752946 37752947 rs7873440
chr9 37753057 37753058 rs7861041
chr9 37755619 37755620 rs10973524
chr9 37756253 37756254 rs7873508
chr9 37759836 37759837 kgp18597286
chr9 37761043 37761044 rs1409145
chr9 37761960 37761961 kgp18539998
chr9 37762532 37762533 kgp18450200
chr9 37768741 37768742 rs10115653
chr9 37773452 37773453 rs4382556
chr9 37774892 37774893 rs10973537
chr9 37775176 37775177 kgp4308624
chr9 37775466 37775467 rs4878174
chr9 37776282 37776283 rs12337034
chr9 37776571 37776572 kgp18365806
chr9 37777744 37777745 kgp18263551
chr9 37780557 37780558 kgp10061969
chr9 37780557 37780558 rs1059059
chr9 37781890 37781891 rs2296551
chr9 37782924 37782925 kgp6153264
chr9 37788910 37788911 rs10814620
chr9 37789174 37789175 kgp1367296
chr9 37790126 37790127 rs1324195
chr9 37790949 37790950 kgp6432732
chr9 37795391 37795392 rs10973556
chr9 37797411 37797412 rs10120822
chr9 37802233 37802234 rs10441728
chr9 37806244 37806245 rs872778
chr9 37806424 37806425 rs872775
chr9 37810855 37810856 kgp3448196
chr9 37812557 37812558 kgp9272667
chr9 37812608 37812609 rs7039022
chr9 37814014 37814015 kgp8950614
chr9 37814872 37814873 rs2841954
chr9 37816959 37816960 kgp1968329
chr9 37820415 37820416 rs2841946
chr9 37820687 37820688 kgp7821801
chr9 37824302 37824303 rs10973569
chr9 37826576 37826577 kgp18507438
chr9 37829599 37829600 rs10118319
chr9 37831555 37831556 rs3761671
chr9 37839525 37839526 kgp5048587
chr9 37841379 37841380 rs10125553
chr9 37845702 37845703 rs9886745
chr9 37845799 37845800 kgp5934547
chr9 37848278 37848279 kgp18497962
chr9 37855002 37855003 kgp8810877
chr9 37855695 37855696 kgp5998914
chr9 37857602 37857603 rs16934495
chr9 37859890 37859891 kgp18340728
chr9 37861793 37861794 rs10115457
chr9 37862177 37862178 kgp10771681
chr9 37862777 37862778 kgp2151222
chr9 37863644 37863645 kgp18648662
chr9 37865054 37865055 kgp12216304
chr9 37865303 37865304 kgp18503810
chr9 37865750 37865751 kgp18542445
chr9 37865942 37865943 rs7859075
chr9 37866550 37866551 rs10511954
chr9 37866631 37866632 kgp1888538
chr9 37867190 37867191 kgp2383245
chr9 37867988 37867989 kgp18567904
chr9 37869281 37869282 kgp7808285
chr9 37870350 37870351 kgp7778797
chr9 37871703 37871704 kgp1831563
chr9 37871913 37871914 rs7861989
chr9 37873396 37873397 kgp10640747
chr9 37873980 37873981 kgp18401847
chr9 37874089 37874090 rs7873455
chr9 37875925 37875926 kgp18620707
chr9 37876035 37876036 rs2147248
chr9 37876491 37876492 kgp18557987
chr9 37878079 37878080 kgp10635990
chr9 37878087 37878088 kgp1308015
chr9 37878185 37878186 kgp6397718
chr9 37878967 37878968 kgp11052275
chr9 37879325 37879326 kgp18379893
chr9 37879704 37879705 kgp7605031
chr9 37879756 37879757 kgp4559131
chr9 37880405 37880406 kgp3164788
chr9 37882142 37882143 kgp18473227
chr9 37883740 37883741 kgp18458810
chr9 37889240 37889241 rs2025440
chr9 37892530 37892531 kgp18413146
chr9 37895627 37895628 rs7030885
chr9 37898860 37898861 kgp18289618
chr9 37901882 37901883 kgp9993019
chr9 37904787 37904788 kgp18330880
chr9 37908657 37908658 rs3761672
chr9 37914260 37914261 kgp18286879
chr9 37916407 37916408 rs3747547
chr9 37917601 37917602 kgp8836377
chr9 37918218 37918219 kgp2652047
chr9 37918842 37918843 kgp18331446
chr9 37919657 37919658 kgp18578150
chr9 37919742 37919743 kgp18395073
chr9 37920229 37920230 rs12000226
chr9 37923595 37923596 kgp18679600
chr9 37923843 37923844 rs7031755
chr9 37924819 37924820 kgp5464972
chr9 37926259 37926260 kgp18394321
chr9 37932313 37932314 rs1082865
chr9 37934139 37934140 rs776023
chr9 37934779 37934780 rs776022
chr9 37936463 37936464 rs776021
chr9 37938552 37938553 kgp18416381
chr9 37939672 37939673 rs776019
chr9 37942151 37942152 rs776015
chr9 37943163 37943164 kgp9376532
chr9 37943570 37943571 rs7027014
chr9 37944426 37944427 rs735740
chr9 37944488 37944489 rs735741
chr9 37948723 37948724 kgp921995
chr9 37949637 37949638 rs7864512
chr9 37950935 37950936 rs2103241
chr9 37951175 37951176 rs2091415
chr9 37952191 37952192 rs16934664
chr9 37952727 37952728 kgp18270006
chr9 37954423 37954424 kgp1920141
chr9 37956270 37956271 rs7044060
chr9 37957597 37957598 kgp9826704
chr9 37960692 37960693 rs10114348
chr9 37966969 37966970 rs7862130
chr9 37967577 37967578 kgp7503125
chr9 37969658 37969659 kgp6821031
chr9 37970484 37970485 kgp2490399
chr9 37974480 37974481 rs3802414
chr9 37974742 37974743 rs1138374
chr9 37979219 37979220 rs1105773
chr9 37983656 37983657 kgp8150598
chr9 37985369 37985370 kgp18606408
chr9 37989696 37989697 rs1928232
chr9 37990396 37990397 kgp7778968
chr9 37990692 37990693 rs2243782
chr9 37990800 37990801 rs2149547
chr9 37990818 37990819 rs7866069
chr9 37991169 37991170 rs2243762
chr9 37995844 37995845 rs10973634
chr9 38000659 38000660 kgp18576584
chr9 38003855 38003856 kgp276775
chr9 38007746 38007747 rs7028020
chr9 38011046 38011047 kgp6307367
chr9 38011089 38011090 kgp18634260
chr9 38014321 38014322 rs2183128
chr9 38016157 38016158 kgp1295614
chr9 38018376 38018377 kgp18533842
chr9 38019457 38019458 rs7034351
chr9 38019661 38019662 kgp18295620
chr9 38020543 38020544 rs4878737
chr9 38020943 38020944 kgp5730371
chr9 38022194 38022195 rs16934720
chr9 38022952 38022953 kgp10318382
chr9 38023499 38023500 rs7856790
chr9 38023652 38023653 kgp1755426
chr9 38024457 38024458 rs2890783
chr9 38024811 38024812 rs2381775
chr9 38027523 38027524 kgp8369034
chr9 38027643 38027644 rs943936
chr9 38030713 38030714 kgp9695802
chr9 38031727 38031728 kgp7741175
chr9 38032373 38032374 kgp190815
chr9 38035094 38035095 rs7026460
chr9 38036740 38036741 rs12338824
chr9 38040094 38040095 rs7025303
chr9 38040472 38040473 kgp18442538
chr9 38040827 38040828 kgp2522342
chr9 38041141 38041142 rs7873102
chr9 38043418 38043419 kgp10715660
chr9 38052389 38052390 kgp18661659
chr9 38052854 38052855 kgp18357236
chr9 38058423 38058424 rs4878743
chr9 38059894 38059895 kgp18302745
chr9 38062426 38062427 rs12351815
chr9 38067631 38067632 kgp10112236
chr9 38067897 38067898 kgp18324613
chr9 38070582 38070583 kgp5469074
chr9 38071316 38071317 kgp5797861
chr9 38072518 38072519 kgp9164400
chr9 38074514 38074515 kgp11805757
chr9 38074526 38074527 kgp6447754
chr9 38074714 38074715 rs1928251
chr9 38075080 38075081 kgp6660204
chr9 38077045 38077046 rs12001171
chr9 38081260 38081261 rs4262388
chr9 38081919 38081920 rs10814651
chr9 38083211 38083212 kgp916472
chr9 38083414 38083415 kgp18619011
chr9 38085783 38085784 rs7037490
chr9 38087023 38087024 kgp18520701
chr9 38088017 38088018 kgp3011078
chr9 38088381 38088382 kgp5543621
chr9 38088690 38088691 kgp5353727
chr9 38089637 38089638 rs1928233
chr9 38089968 38089969 rs7024427
chr9 38090144 38090145 kgp2666140
chr9 38090449 38090450 kgp18618569
chr9 38090792 38090793 rs7021766
chr9 38093883 38093884 rs7018935
chr9 38096166 38096167 kgp18538890
chr9 38097435 38097436 rs2183127
chr9 38098362 38098363 rs4878750
chr9 38099300 38099301 kgp18564153
chr9 38099680 38099681 kgp5677248
chr9 38102593 38102594 rs10814654
chr9 38106691 38106692 kgp8931360
chr9 38106851 38106852 kgp18556673
chr9 38108956 38108957 kgp6222065
chr9 38109692 38109693 kgp18502021
chr9 38114556 38114557 rs12552637
chr9 38115638 38115639 kgp18504328
chr9 38116469 38116470 kgp18646811
chr9 38117646 38117647 rs10511945
chr9 38118279 38118280 kgp1801300
chr9 38119568 38119569 kgp18470227
chr9 38121299 38121300 kgp4065685
chr9 38128596 38128597 rs4878753
chr9 38129669 38129670 rs7039254
chr9 38135563 38135564 rs885431
chr9 38137021 38137022 kgp7899859
chr9 38138946 38138947 rs4878754
chr9 38140771 38140772 rs10973681
chr9 38141069 38141070 rs12376148
chr9 38141368 38141369 rs10814661
chr9 38142144 38142145 kgp6374276
chr9 38144828 38144829 rs1928242
chr9 38148455 38148456 kgp7739405
chr9 38150166 38150167 rs943935
chr9 38151189 38151190 kgp11520194
chr9 38151267 38151268 rs10973683
chr9 38152082 38152083 kgp18582900
chr9 38153449 38153450 kgp18575585
chr9 38154136 38154137 rs7859035
chr9 38156750 38156751 kgp5747857
chr9 38159474 38159475 rs12004825
chr9 38160746 38160747 rs12344175
chr9 38162085 38162086 kgp914904
chr9 38163094 38163095 rs1156779
chr9 38163510 38163511 kgp11866211
chr9 38164363 38164364 rs10441687
chr9 38165645 38165646 rs2165776
chr9 38166014 38166015 kgp7368254
chr9 38166391 38166392 kgp3913355
chr9 38168320 38168321 rs10758476
chr9 38178569 38178570 rs4242645
chr9 38179053 38179054 rs10758477
chr9 38179148 38179149 kgp1922830
chr9 38179516 38179517 kgp12246485
chr9 38179988 38179989 kgp11807174
chr9 38183183 38183184 rs10758479
chr9 38186095 38186096 rs4878761
chr9 38186431 38186432 kgp4608325
chr9 38186675 38186676 kgp11175273
chr9 38187007 38187008 rs10973694
chr9 38187415 38187416 rs12003607
chr9 38188523 38188524 kgp3054506
chr9 38189225 38189226 rs2120078
chr9 38189526 38189527 rs894520
chr9 38190815 38190816 rs4878763
chr9 38191116 38191117 rs4878764
chr9 38196322 38196323 kgp6851383
chr9 38197481 38197482 kgp3867450
chr9 38198538 38198539 kgp12190328
chr9 38198628 38198629 rs10973703
chr9 38199820 38199821 rs2810747
chr9 38200531 38200532 rs2810745
chr9 38201205 38201206 kgp18273736
chr9 38201730 38201731 kgp10951922
chr9 38202145 38202146 kgp807505
chr9 38202540 38202541 kgp11966663
chr9 38203434 38203435 kgp6238559
chr9 38205000 38205001 rs2053553
chr9 38205576 38205577 rs12003798
chr9 38207494 38207495 kgp2979951
chr9 38207653 38207654 kgp5220255
chr9 38207732 38207733 rs920706
chr9 38208692 38208693 rs10118416
chr9 38209246 38209247 rs2810729
chr9 38210620 38210621 rs920707
chr9 38212169 38212170 kgp9264155
chr9 38213053 38213054 kgp18392960
chr9 38214046 38214047 rs2810726
chr9 38224410 38224411 rs7873559
chr9 38225263 38225264 rs13300331
chr9 38226891 38226892 kgp6442255
chr9 38227020 38227021 rs4878187
chr9 38229465 38229466 kgp11641556
chr9 38229476 38229477 kgp6786881
chr9 38229847 38229848 kgp2783255
chr9 38230143 38230144 kgp5656682
chr9 38232042 38232043 rs4271056
chr9 38233537 38233538 kgp18325946
chr9 38233890 38233891 rs894525
chr9 38235658 38235659 rs1006087
chr9 38237693 38237694 kgp8515304
chr9 38240058 38240059 kgp22742496
chr9 38244220 38244221 rs2810723
chr9 38244415 38244416 kgp9198099
chr9 38250848 38250849 kgp4267551
chr9 38250949 38250950 rs2585692
chr9 38251247 38251248 kgp8165908
chr9 38251683 38251684 rs10511947
chr9 38252525 38252526 rs4388534
chr9 38254017 38254018 rs7045845
chr9 38254690 38254691 kgp10887424
chr9 38257359 38257360 rs2810762
chr9 38259731 38259732 kgp2644943
chr9 38260951 38260952 rs2810760
chr9 38267982 38267983 kgp4983977
chr9 38271656 38271657 kgp6154229
chr9 38272466 38272467 rs1923425
chr9 38272812 38272813 kgp2169973
chr9 38273060 38273061 kgp18483013
chr9 38273625 38273626 rs570941
chr9 38274646 38274647 kgp10361948
chr9 38275936 38275937 kgp668682
chr9 38276849 38276850 kgp18469995
chr9 38277670 38277671 kgp6925301
chr9 38278290 38278291 rs4878190
chr9 38279169 38279170 kgp12554965
chr9 38280359 38280360 kgp7470765
chr9 38280690 38280691 rs189315
chr9 38281313 38281314 rs2057374
chr9 38281641 38281642 kgp3047998
chr9 38282284 38282285 kgp237281
chr9 38282316 38282317 rs17443417
chr9 38282345 38282346 rs12340032
chr9 38282691 38282692 rs4878777
chr9 38282869 38282870 kgp2442164
chr9 38282990 38282991 kgp12426771
chr9 38283139 38283140 kgp12526076
chr9 38283161 38283162 kgp18295874
chr9 38284645 38284646 rs12238450
chr9 38285289 38285290 rs341485
chr9 38285521 38285522 kgp4193034
chr9 38286536 38286537 rs12551041
chr9 38287255 38287256 kgp11669756
chr9 38288401 38288402 kgp8878441
chr9 38288403 38288404 kgp18311737
chr9 38289738 38289739 kgp6339753
chr9 38290693 38290694 rs4878191
chr9 38291383 38291384 kgp5740580
chr9 38292732 38292733 rs189312
chr9 38293482 38293483 kgp8064009
chr9 38293884 38293885 rs10973731
chr9 38295592 38295593 kgp9823386
chr9 38296212 38296213 kgp10037531
chr9 38296608 38296609 rs10973734
chr9 38297591 38297592 kgp10573171
chr9 38297773 38297774 rs2840227
chr9 38298056 38298057 kgp7063846
chr9 38298232 38298233 rs726363
chr9 38298278 38298279 rs763935
chr9 38299418 38299419 rs1442977
chr9 38300656 38300657 rs7023239
chr9 38301523 38301524 kgp2971810
chr9 38301588 38301589 kgp8268600
chr9 38303242 38303243 rs4878782
chr9 38307482 38307483 kgp3409352
chr9 38309331 38309332 rs1885490
chr9 38309522 38309523 rs1885492
chr9 38309629 38309630 rs1867179
chr9 38311070 38311071 kgp18555302
chr9 38311805 38311806 kgp18441057
chr9 38312364 38312365 rs560512
chr9 38312754 38312755 kgp1973166
chr9 38313349 38313350 rs480245
chr9 38314565 38314566 kgp852348
chr9 38316676 38316677 kgp7322762
chr9 38316855 38316856 kgp18496877
chr9 38317048 38317049 kgp10151167
chr9 38318133 38318134 rs341466
chr9 38318690 38318691 kgp2657851
chr9 38327059 38327060 kgp2428402
chr9 38327402 38327403 kgp3504059
chr9 38328016 38328017 kgp3861891
chr9 38328182 38328183 rs4878784
chr9 38328633 38328634 kgp7495682
chr9 38330113 38330114 rs16935064
chr9 38332113 38332114 kgp11586843
chr9 38332920 38332921 kgp755448
chr9 38333063 38333064 rs11792523
chr9 38333778 38333779 kgp10338534
chr9 38334055 38334056 kgp3241828
chr9 38334098 38334099 kgp7564875
chr9 38334153 38334154 kgp6969906
chr9 38335031 38335032 rs10973753
chr9 38335474 38335475 rs1885493
chr9 38335547 38335548 kgp18272905
chr9 38337290 38337291 rs1555481
chr9 38337409 38337410 kgp7605101
chr9 38339075 38339076 kgp5563106
chr9 38342743 38342744 rs10732359
chr9 38344728 38344729 rs7866655
chr9 38344997 38344998 kgp5578360
chr9 38348308 38348309 kgp1759232
chr9 38348616 38348617 kgp8314810
chr9 38353904 38353905 kgp350600
chr9 38355451 38355452 rs10814680
chr9 38355586 38355587 kgp18356914
chr9 38355789 38355790 rs17444315
chr9 38356809 38356810 kgp18301494
chr9 38356918 38356919 kgp18597533
chr9 38357064 38357065 rs4878790
chr9 38360889 38360890 rs10973759
chr9 38361378 38361379 rs4878791
chr9 38362170 38362171 rs1004604
chr9 38364143 38364144 kgp2948137
chr9 38364144 38364145 kgp12387624
chr9 38365695 38365696 rs1033794
chr9 38365765 38365766 kgp9100918
chr9 38366447 38366448 kgp18510104
chr9 38368135 38368136 kgp10814359
chr9 38368249 38368250 kgp1567552
chr9 38368849 38368850 rs12335405
chr9 38370161 38370162 rs10973763
chr9 38370536 38370537 kgp10096354
chr9 38370955 38370956 kgp2865314
chr9 38371433 38371434 rs911755
chr9 38371781 38371782 kgp10607804
chr9 38371947 38371948 kgp823312
chr9 38372176 38372177 kgp8271989
chr9 38372470 38372471 kgp3948075
chr9 38372821 38372822 kgp6503926
chr9 38372887 38372888 rs6476690
chr9 38373829 38373830 rs1923421
chr9 38374312 38374313 kgp1743871
chr9 38375214 38375215 kgp11908749
chr9 38376172 38376173 rs4878795
chr9 38378398 38378399 kgp3120882
chr9 38379028 38379029 kgp1625834
chr9 38379797 38379798 kgp18633699
chr9 38380349 38380350 rs4878797
chr9 38380388 38380389 rs10973770
chr9 38380996 38380997 kgp7262223
chr9 38381287 38381288 kgp6978215
chr9 38381307 38381308 rs10973772
chr9 38381638 38381639 kgp7696578
chr9 38381790 38381791 kgp5767853
chr9 38382339 38382340 rs7848268
chr9 38382514 38382515 kgp7259611
chr9 38383347 38383348 kgp9418617
chr9 38384577 38384578 rs11790480
chr9 38386350 38386351 rs1555480
chr9 38387167 38387168 kgp3618573
chr9 38387330 38387331 kgp589756
chr9 38387864 38387865 kgp10631663
chr9 38387931 38387932 kgp10379874
chr9 38388323 38388324 kgp4125053
chr9 38388477 38388478 kgp7727332
chr9 38389207 38389208 kgp6800996
chr9 38389241 38389242 kgp12384773
chr9 38390936 38390937 rs10738997
chr9 38391536 38391537 kgp18591921
chr9 38392255 38392256 rs7040397
chr9 38392937 38392938 rs4646769
chr9 38393208 38393209 rs4242647
chr9 38394540 38394541 kgp8649581
chr9 38394562 38394563 rs7846941
chr9 38394717 38394718 kgp2684887
chr9 38394805 38394806 rs4646771
chr9 38394960 38394961 rs4646772
chr9 38395298 38395299 kgp9367904
chr9 38395927 38395928 rs2073477
chr9 38395939 38395940 kgp6864788
chr9 38396064 38396065 rs2073478
chr9 38397354 38397355 rs3043
chr9 38397914 38397915 rs7859877
chr9 38398825 38398826 rs4646774
chr9 38399685 38399686 kgp10484529
chr9 38399720 38399721 rs7853954
chr9 38401518 38401519 rs10973785
chr9 38402498 38402499 kgp2674618
chr9 38404104 38404105 rs4878805
chr9 38404259 38404260 rs4878807
chr9 38404291 38404292 kgp1791143
chr9 38404351 38404352 rs7865905
chr9 38404578 38404579 rs4878808
chr9 38405579 38405580 kgp12280384
chr9 38405833 38405834 rs4878809
chr9 38406589 38406590 rs11361
chr9 38406731 38406732 kgp8568677
chr9 38407089 38407090 rs1475102
chr9 38407766 38407767 rs7021469
chr9 38407859 38407860 rs1923424
chr9 38408591 38408592 rs2038589
chr9 38408687 38408688 rs7853557
chr9 38409036 38409037 kgp7418512
chr9 38409061 38409062 kgp2809095
chr9 38409080 38409081 rs7857243
chr9 38409210 38409211 kgp7375047
chr9 38409231 38409232 rs7029786
chr9 38411344 38411345 kgp7699578
chr9 38411682 38411683 kgp11247837
chr9 38411723 38411724 kgp1626987
chr9 38412481 38412482 kgp3230215
chr9 38413158 38413159 kgp12370751
chr9 38413208 38413209 kgp18643645
chr9 38417989 38417990 rs4086036
chr9 38418902 38418903 kgp18256492
chr9 38419580 38419581 kgp1905209
chr9 38419787 38419788 kgp12041066
chr9 38422044 38422045 kgp8451598
chr9 38423410 38423411 kgp2979889
chr9 38423708 38423709 kgp5846701
chr9 38426960 38426961 rs2381871
chr9 38428586 38428587 kgp1747948
chr9 38428730 38428731 kgp2416988
chr9 38430108 38430109 rs7046458
chr9 38431666 38431667 rs10973813
chr9 38433139 38433140 kgp8580205
chr9 38433393 38433394 kgp2514224
chr9 38435824 38435825 rs1022772
chr9 38436524 38436525 rs10973819
chr9 38436991 38436992 rs769153
chr9 38437372 38437373 kgp18416050
chr9 38437716 38437717 kgp18516571
chr9 38440542 38440543 rs4298574
chr9 38440858 38440859 rs4480202
chr9 38441286 38441287 kgp18298627
chr9 38442419 38442420 kgp10430363
chr9 38442881 38442882 kgp10290664
chr9 38443366 38443367 kgp18686006
chr9 38443757 38443758 kgp5633203
chr9 38443791 38443792 kgp10799596
chr9 38444387 38444388 kgp18633248
chr9 38444714 38444715 kgp18609337
chr9 38445360 38445361 kgp1605455
chr9 38445997 38445998 kgp10323266
chr9 38446276 38446277 kgp18455718
chr9 38449829 38449830 kgp18582140
chr9 38450308 38450309 kgp910384
chr9 38450797 38450798 kgp18289191
chr9 38450983 38450984 rs4424353
chr9 38452972 38452973 rs2799148
chr9 38453262 38453263 kgp5674911
chr9 38456364 38456365 rs1110183
chr9 38456839 38456840 rs4394481
chr9 38458347 38458348 kgp2984289
chr9 38458351 38458352 kgp18591878
chr9 38458728 38458729 kgp2567452
chr9 38458751 38458752 kgp5957076
chr9 38462318 38462319 rs1891922
chr9 38464067 38464068 kgp18327992
chr9 38466030 38466031 rs2799729
chr9 38466943 38466944 rs2799731
chr9 38469007 38469008 kgp18609010
chr9 38469132 38469133 kgp18430490
chr9 38470951 38470952 kgp18355026
chr9 38471353 38471354 kgp18575417
chr9 38472578 38472579 rs10115605
chr9 38474203 38474204 rs2996504
chr9 38475627 38475628 kgp18371167
chr9 38478010 38478011 rs10814700
chr9 38478776 38478777 rs2799740
chr9 38480651 38480652 kgp18584874
chr9 38480667 38480668 kgp18496157
chr9 38483555 38483556 kgp12521220
chr9 38488860 38488861 kgp1311262
chr9 38491491 38491492 kgp4000866
chr9 38495618 38495619 kgp11507454
chr9 38495770 38495771 kgp2103190
chr9 38499974 38499975 kgp3141864
chr9 38503190 38503191 kgp18653430
chr9 38504899 38504900 kgp18600584
chr9 38505601 38505602 rs7855435
chr9 38505948 38505949 kgp3500986
chr9 38510409 38510410 kgp6905772
chr9 38516845 38516846 kgp18348082
chr9 38517194 38517195 kgp1176866
chr9 38521773 38521774 rs2996367
chr9 38522054 38522055 rs2996368
chr9 38522202 38522203 rs2993164
chr9 38522941 38522942 kgp5474563
chr9 38527576 38527577 kgp18406580
chr9 38527627 38527628 kgp18364436
chr9 38528688 38528689 rs7871044
chr9 38531888 38531889 rs2993156
chr9 38537883 38537884 kgp10126614
chr9 38541854 38541855 rs10973883
chr9 38554302 38554303 kgp5316105
chr9 38561292 38561293 kgp1227324
chr9 38563170 38563171 rs2993129
chr9 38571162 38571163 kgp10939449
chr9 38571579 38571580 kgp18552615
chr9 38572215 38572216 rs10814720
chr9 38572522 38572523 kgp18312397
chr9 38572661 38572662 kgp936214
chr9 38575636 38575637 kgp453170
chr9 38575884 38575885 kgp5149165
chr9 38578152 38578153 kgp12575855
chr9 38579096 38579097 kgp18411844
chr9 38597954 38597955 kgp18496622
chr9 38600951 38600952 rs9632891
chr9 38608910 38608911 kgp1016015
chr9 38615174 38615175 rs2381858
chr9 38616006 38616007 kgp18570131
chr9 38622367 38622368 kgp334462
chr9 38624130 38624131 kgp18542558
chr9 38626080 38626081 kgp18245908
chr9 38626308 38626309 rs10973939
chr9 38630571 38630572 kgp18350608
chr9 38631166 38631167 kgp9963446
chr9 38631794 38631795 kgp18670066
chr9 38633279 38633280 kgp339207
chr9 38633383 38633384 kgp3483037
chr9 38633580 38633581 kgp8865632
chr9 38633651 38633652 rs10973948
chr9 38636462 38636463 rs10973951
chr9 38637453 38637454 kgp8809884
chr9 38639317 38639318 rs12340088
chr9 38639852 38639853 rs10973953
chr9 38640287 38640288 kgp1860051
chr9 38641334 38641335 rs945844
chr9 38641598 38641599 rs12708274
chr9 38642153 38642154 rs883954
chr9 38642858 38642859 kgp12244562
chr9 38642878 38642879 rs12236340
chr9 38644246 38644247 kgp18452828
chr9 38644453 38644454 kgp18256529
chr9 38644528 38644529 rs12555827
chr9 38644845 38644846 kgp12576882
chr9 38646994 38646995 rs11790597
chr9 38647446 38647447 kgp632227
chr9 38648774 38648775 rs1890112
chr9 38648885 38648886 rs1890111
chr9 38649501 38649502 kgp7631390
chr9 38650243 38650244 rs10758511
chr9 38650504 38650505 kgp18363027
chr9 38651857 38651858 kgp8692270
chr9 38652713 38652714 kgp6701184
chr9 38652914 38652915 rs10758513
chr9 38654028 38654029 kgp3440797
chr9 38654050 38654051 kgp10408747
chr9 38654224 38654225 rs16931666
chr9 38654681 38654682 kgp18293086
chr9 38654813 38654814 rs9407070
chr9 38655152 38655153 rs6476727
chr9 38655218 38655219 rs6476728
chr9 38655268 38655269 rs1577869
chr9 38655437 38655438 rs1577868
chr9 38655834 38655835 rs9298981
chr9 38656959 38656960 kgp8207393
chr9 38657103 38657104 rs3124041
chr9 38657143 38657144 rs17456345
chr9 38657168 38657169 kgp9086235
chr9 38660693 38660694 rs3124044
chr9 38661415 38661416 rs7031991
chr9 38661527 38661528 kgp8848264
chr9 38663122 38663123 rs2993197
chr9 38666105 38666106 rs7850704
chr9 38666153 38666154 rs2993183
chr9 38667362 38667363 rs12337426
chr9 38668069 38668070 rs12555495
chr9 38668791 38668792 rs12352401
chr9 38669361 38669362 rs10973964
chr9 38669420 38669421 kgp3692164
chr9 38669433 38669434 rs2993176
chr9 38670777 38670778 rs7048582
chr9 38671573 38671574 rs7850196
chr9 38671824 38671825 kgp9900335
chr9 38671888 38671889 rs4074217
chr9 38673235 38673236 rs13294686
chr9 38673326 38673327 rs12686391
chr9 38673338 38673339 kgp12026975
chr9 38673605 38673606 rs7873962
chr9 38673911 38673912 rs16931494
chr9 38674215 38674216 kgp6671667
chr9 38675082 38675083 rs13285740
chr9 38675464 38675465 rs7039377
chr9 38676383 38676384 kgp2707881
chr9 38676834 38676835 kgp1608426
chr9 38677070 38677071 rs10973967
chr9 38677135 38677136 rs10814734
chr9 38677299 38677300 kgp2951251
chr9 38677512 38677513 rs10973968
chr9 38677736 38677737 rs7875312
chr9 38678070 38678071 rs10814736
chr9 38678450 38678451 kgp3232812
chr9 38678635 38678636 kgp3075881
chr9 38678739 38678740 rs7849958
chr9 38679376 38679377 kgp3690747
chr9 38679721 38679722 rs4641154
chr9 38680825 38680826 rs4242651
chr9 38681093 38681094 kgp18436661
chr9 38681792 38681793 kgp7450948
chr9 38683286 38683287 kgp9847599
chr9 38683659 38683660 rs4878845
chr9 38684429 38684430 kgp18308732
chr9 38684637 38684638 kgp11355972
chr9 38684936 38684937 kgp1200603
chr9 38685260 38685261 rs13292644
chr9 38686346 38686347 kgp2230752
chr9 38686496 38686497 kgp4788521
chr9 38686686 38686687 kgp9003040
chr9 38686733 38686734 kgp4348174
chr9 38687509 38687510 rs10739004
chr9 38688342 38688343 kgp12427586
chr9 38689689 38689690 kgp12001528
chr9 38690423 38690424 rs9695818
chr9 38691270 38691271 kgp5692704
chr9 38691496 38691497 kgp8687534
chr9 38692024 38692025 kgp12369142
chr9 38692691 38692692 kgp7265694
chr9 38693046 38693047 rs4878219
chr9 38693545 38693546 kgp3315201
chr9 38694063 38694064 kgp18329798
chr9 38697241 38697242 kgp2848696
chr9 38697408 38697409 kgp18285805
chr9 38698569 38698570 kgp2702733
chr9 38699192 38699193 kgp773493
chr9 38699238 38699239 rs10973981
chr9 38699875 38699876 rs10511950
chr9 38702771 38702772 kgp5946917
chr9 38702910 38702911 kgp5583245
chr9 38704569 38704570 rs12353084
chr9 38704679 38704680 rs4557782
chr9 38707958 38707959 kgp18284672
chr9 38708184 38708185 rs6476733
chr9 38708300 38708301 kgp1790819
chr9 38708758 38708759 rs16935357
chr9 38708928 38708929 kgp8734117
chr9 38709951 38709952 rs10973988
chr9 38710613 38710614 rs7874180
chr9 38711067 38711068 rs10116668
chr9 38711079 38711080 kgp1225640
chr9 38711173 38711174 kgp9064619
chr9 38712685 38712686 kgp9444900
chr9 38713080 38713081 rs12686281
chr9 38714506 38714507 kgp9295533
chr9 38714681 38714682 kgp122922
chr9 38714783 38714784 kgp11260073
chr9 38715864 38715865 rs10511953
chr9 38718012 38718013 kgp1058772
chr9 38718307 38718308 rs7848575
chr9 38718948 38718949 kgp885116
chr9 38719532 38719533 rs4878849
chr9 38720102 38720103 kgp18547531
chr9 38720167 38720168 rs17536503
chr9 38720626 38720627 rs12682690
chr9 38720725 38720726 kgp18304856
chr9 38721494 38721495 kgp18598979
chr9 38722509 38722510 kgp4501611
chr9 38725995 38725996 rs7028380
chr9 38726120 38726121 kgp18347970
chr9 38726289 38726290 kgp11623092
chr9 38726514 38726515 kgp8091972
chr9 38730583 38730584 kgp18682146
chr9 38733079 38733080 rs10758522
chr9 38733269 38733270 kgp6757340
chr9 38734541 38734542 kgp11809993
chr9 38734667 38734668 kgp822010
chr9 38736896 38736897 rs10814752
chr9 38738117 38738118 kgp6199974
chr9 38738293 38738294 rs10974006
chr9 38738619 38738620 rs10974007
chr9 38739033 38739034 kgp18459712
chr9 38739116 38739117 kgp9252053
chr9 38739590 38739591 kgp4751023
chr9 38740011 38740012 rs7873278
chr9 38740190 38740191 kgp2267616
chr9 38741009 38741010 rs10974012
chr9 38741711 38741712 rs7864522
chr9 38742786 38742787 rs7025213
chr9 38743054 38743055 kgp22818172
chr9 38743701 38743702 rs11788708
chr9 38743726 38743727 rs9407079
chr9 38743968 38743969 kgp10591972
chr9 38744101 38744102 kgp18413207
chr9 38746403 38746404 rs11788266
chr9 38746472 38746473 kgp11871922
chr9 38746936 38746937 kgp11292015
chr9 38747063 38747064 rs7470425
chr9 38751316 38751317 rs7469548
chr9 38752067 38752068 rs10758523
chr9 38753432 38753433 kgp11387838
chr9 38753507 38753508 rs10814755
chr9 38753521 38753522 kgp4216489
chr9 38753874 38753875 rs10974023
chr9 38754636 38754637 kgp10624496
chr9 38754713 38754714 kgp9377511
chr9 38754804 38754805 kgp2048382
chr9 38756605 38756606 rs7468058
chr9 38761498 38761499 kgp11902915
chr9 38761831 38761832 kgp2221797
chr9 38764114 38764115 kgp7427034
chr9 38764822 38764823 kgp7629969
chr9 38765322 38765323 kgp18407441
chr9 38766240 38766241 kgp12033839
chr9 38766776 38766777 kgp10474958
chr9 38769002 38769003 rs10116618
chr9 38769468 38769469 kgp3043910
chr9 38769585 38769586 kgp7793005
chr9 38769604 38769605 kgp18494571
chr9 38770133 38770134 rs10758527
chr9 38771459 38771460 rs10814762
chr9 38771830 38771831 rs7037234
chr9 38772574 38772575 rs7853023
chr9 38773250 38773251 rs10974037
chr9 38773794 38773795 rs12342369
chr9 38808946 38808947 kgp9831220
chr9 38950544 38950545 rs216342
chr9 39004139 39004140 rs6476761
chr9 39011602 39011603 kgp18342938
chr9 39021034 39021035 kgp6557463
chr9 39055470 39055471 kgp10552243
chr9 39057923 39057924 kgp11191286
chr9 39081116 39081117 kgp7778634
chr9 39098697 39098698 rs4961901
chr9 39103742 39103743 rs7852039
chr9 39122886 39122887 kgp4297941
chr9 39129182 39129183 kgp7879066
chr9 39132523 39132524 kgp18465720
chr9 39138279 39138280 kgp18685622
chr9 39139094 39139095 kgp18330464
chr9 39151735 39151736 kgp1910919
chr9 39154912 39154913 kgp2802209
chr9 39173754 39173755 kgp18295634
chr9 39179288 39179289 rs10122337
chr9 39184064 39184065 rs2990087
chr9 40599589 40599590 kgp18349904
chr9 40771901 40771902 kgp18323955
chr9 40790803 40790804 kgp11381627
chr9 40804062 40804063 kgp18546032
chr9 41971810 41971811 kgp18401411
chr9 43314874 43314875 rs28375822
chr9 43581252 43581253 rs10441809
chr9 43654910 43654911 kgp18416681
chr9 43669623 43669624 kgp22796098
chr9 44076747 44076748 kgp380999
chr9 44098812 44098813 kgp9874071
chr9 44105098 44105099 kgp18502312
chr9 44162692 44162693 kgp7326380
chr9 44183477 44183478 kgp4861522
chr9 44188471 44188472 kgp11473659
chr9 44188557 44188558 kgp18286621
chr9 44195053 44195054 kgp11072959
chr9 44214680 44214681 kgp2260574
chr9 44218430 44218431 kgp5231332
chr9 44735152 44735153 kgp6531579
chr9 44862089 44862090 kgp18455629
chr9 44863630 44863631 rs11263321
chr9 44865025 44865026 rs10121167
chr9 44866027 44866028 rs6606438
chr9 44871175 44871176 kgp4216835
chr9 44881335 44881336 rs10752557
chr9 66522425 66522426 kgp8987932
chr9 66709290 66709291 rs12352638
chr9 67078593 67078594 kgp18262045
chr9 67273323 67273324 rs10797110
chr9 68170420 68170421 rs10120296
chr9 68299119 68299120 rs11262889
chr9 68319138 68319139 kgp5332206
chr9 68503777 68503778 kgp5121538
chr9 69137488 69137489 rs12343521
chr9 69838027 69838028 rs2809235
chr9 70984371 70984372 rs449851
chr9 71002531 71002532 kgp27445009
chr9 71014599 71014600 kgp3483342
chr9 71016392 71016393 kgp10700319
chr9 71022965 71022966 kgp4843010
chr9 71025159 71025160 kgp4236505
chr9 71028274 71028275 kgp7987575
chr9 71033042 71033043 kgp18325982
chr9 71033537 71033538 rs7033627
chr9 71033898 71033899 kgp18307450
chr9 71034362 71034363 kgp4007284
chr9 71034793 71034794 kgp18559730
chr9 71035500 71035501 kgp6758903
chr9 71035937 71035938 rs7025140
chr9 71036053 71036054 kgp18573782
chr9 71038461 71038462 kgp728054
chr9 71040169 71040170 rs10868795
chr9 71041117 71041118 kgp18506762
chr9 71041877 71041878 rs7020465
chr9 71043888 71043889 rs2026033
chr9 71044125 71044126 rs10735596
chr9 71044889 71044890 rs1389032
chr9 71051946 71051947 kgp18633785
chr9 71052555 71052556 kgp18330101
chr9 71052838 71052839 kgp18309924
chr9 71056069 71056070 kgp11011478
chr9 71058160 71058161 rs7854021
chr9 71058190 71058191 rs1158127
chr9 71059942 71059943 rs11794424
chr9 71060696 71060697 kgp1594435
chr9 71066164 71066165 rs7019238
chr9 71066809 71066810 kgp9677098
chr9 71068622 71068623 kgp4151380
chr9 71069784 71069785 rs10868851
chr9 71069834 71069835 kgp12578184
chr9 71074850 71074851 kgp5657706
chr9 71076141 71076142 kgp10526830
chr9 71076919 71076920 kgp9204225
chr9 71076936 71076937 rs10511958
chr9 71078059 71078060 kgp10429530
chr9 71079195 71079196 kgp18341131
chr9 71080731 71080732 kgp18277675
chr9 71081187 71081188 kgp8301968
chr9 71082657 71082658 kgp1808237
chr9 71082681 71082682 rs10868877
chr9 71083457 71083458 rs10868879
chr9 71084541 71084542 kgp10414946
chr9 71088134 71088135 rs1353009
chr9 71092234 71092235 rs10780967
chr9 71092975 71092976 kgp18355399
chr9 71093219 71093220 rs4745041
chr9 71093822 71093823 kgp18330954
chr9 71093853 71093854 rs7039149
chr9 71094207 71094208 kgp12179691
chr9 71094486 71094487 kgp18250343
chr9 71095745 71095746 kgp18567780
chr9 71097782 71097783 kgp353998
chr9 71097841 71097842 rs12238439
chr9 71098985 71098986 kgp5539679
chr9 71098986 71098987 rs10868913
chr9 71100139 71100140 rs10868922
chr9 71103405 71103406 kgp6854417
chr9 71106511 71106512 rs7022220
chr9 71107018 71107019 kgp11450930
chr9 71107649 71107650 kgp3610108
chr9 71109535 71109536 kgp3071879
chr9 71111909 71111910 kgp7040825
chr9 71113834 71113835 rs424970
chr9 71114311 71114312 rs12685375
chr9 71114622 71114623 kgp1214545
chr9 71114808 71114809 rs7874438
chr9 71115990 71115991 rs7039076
chr9 71116954 71116955 kgp9006731
chr9 71119360 71119361 kgp7917474
chr9 71120012 71120013 rs928049
chr9 71122666 71122667 kgp11048144
chr9 71123746 71123747 rs10780986
chr9 71128143 71128144 rs2131355
chr9 71129949 71129950 kgp8831818
chr9 71130977 71130978 kgp1247246
chr9 71131097 71131098 rs11142714
chr9 71135950 71135951 kgp18568952
chr9 71139377 71139378 rs10869001
chr9 71141186 71141187 kgp3683766
chr9 71143899 71143900 kgp9561671
chr9 71145378 71145379 kgp3973405
chr9 71145990 71145991 rs265078
chr9 71146532 71146533 rs265077
chr9 71148139 71148140 kgp18560926
chr9 71150692 71150693 rs7028925
chr9 71151233 71151234 rs265076
chr9 71152073 71152074 kgp6636422
chr9 71153061 71153062 rs398222
chr9 71156294 71156295 rs10120859
chr9 71156550 71156551 rs10869020
chr9 71157458 71157459 rs7860486
chr9 71161503 71161504 kgp2194759
chr9 71161776 71161777 kgp8201428
chr9 71163719 71163720 rs4457398
chr9 71163907 71163908 kgp11432217
chr9 71165809 71165810 kgp964682
chr9 71167877 71167878 rs17085775
chr9 71168011 71168012 rs11795256
chr9 71168317 71168318 kgp6330455
chr9 71170129 71170130 rs3920702
chr9 71171423 71171424 kgp18587996
chr9 71171484 71171485 kgp18664388
chr9 71171818 71171819 rs10869043
chr9 71172305 71172306 kgp6750769
chr9 71173292 71173293 kgp12536734
chr9 71174666 71174667 kgp5126032
chr9 71175408 71175409 kgp10467871
chr9 71176226 71176227 kgp3964280
chr9 71178177 71178178 rs10869048
chr9 71179691 71179692 kgp18432184
chr9 71181810 71181811 kgp6407266
chr9 71182947 71182948 kgp1057459
chr9 71183180 71183181 rs4382540
chr9 71184768 71184769 rs7046236
chr9 71185991 71185992 kgp2740997
chr9 71186300 71186301 rs954453
chr9 71187956 71187957 kgp2201661
chr9 71189352 71189353 rs4143074
chr9 71190658 71190659 rs10869061
chr9 71193269 71193270 rs11143005
chr9 71193614 71193615 rs2026349
chr9 71194904 71194905 kgp18428578
chr9 71196375 71196376 rs4745127
chr9 71196983 71196984 rs11143017
chr9 71197026 71197027 kgp6258122
chr9 71199101 71199102 kgp10349788
chr9 71199544 71199545 rs1411996
chr9 71199865 71199866 rs7871664
chr9 71210146 71210147 kgp1261699
chr9 71210357 71210358 rs17052441
chr9 71210893 71210894 rs10511959
chr9 71211199 71211200 rs2183738
chr9 71211601 71211602 rs7032966
chr9 71212721 71212722 kgp9798418
chr9 71213396 71213397 rs1125350
chr9 71214725 71214726 kgp1617230
chr9 71214884 71214885 rs1331472
chr9 71215775 71215776 kgp5183305
chr9 71215868 71215869 rs1411998
chr9 71218048 71218049 rs1888722
chr9 71219085 71219086 rs952436
chr9 71219288 71219289 rs2026348
chr9 71222293 71222294 kgp8198894
chr9 71222429 71222430 rs4271029
chr9 71222612 71222613 kgp8761819
chr9 71222901 71222902 kgp8873456
chr9 71223293 71223294 rs4285547
chr9 71224927 71224928 rs10869119
chr9 71225131 71225132 rs2003195
chr9 71228638 71228639 kgp18543227
chr9 71229123 71229124 kgp623328
chr9 71229178 71229179 rs7864204
chr9 71233265 71233266 rs7851511
chr9 71233873 71233874 kgp18673487
chr9 71235228 71235229 rs7859798
chr9 71235993 71235994 kgp10436836
chr9 71238894 71238895 kgp18359375
chr9 71239399 71239400 kgp11736519
chr9 71239647 71239648 kgp10658413
chr9 71241116 71241117 rs944550
chr9 71241632 71241633 kgp18614693
chr9 71242187 71242188 rs6420267
chr9 71243553 71243554 rs17480362
chr9 71243823 71243824 kgp7803166
chr9 71244024 71244025 rs4744669
chr9 71244277 71244278 kgp368297
chr9 71244762 71244763 kgp6684953
chr9 71245155 71245156 rs10869163
chr9 71245830 71245831 kgp1166938
chr9 71250998 71250999 rs4347049
chr9 71253820 71253821 rs12349475
chr9 71253917 71253918 rs4744671
chr9 71253965 71253966 kgp1891438
chr9 71260042 71260043 kgp18456837
chr9 71260552 71260553 rs12004348
chr9 71265111 71265112 rs1888723
chr9 71266020 71266021 kgp2323962
chr9 71267753 71267754 rs7024606
chr9 71269260 71269261 kgp18684817
chr9 71269275 71269276 kgp573267
chr9 71269635 71269636 kgp5538513
chr9 71271789 71271790 kgp7657087
chr9 71271929 71271930 kgp18306505
chr9 71273948 71273949 rs1556533
chr9 71280102 71280103 rs10869192
chr9 71285970 71285971 rs7032654
chr9 71288216 71288217 kgp10631179
chr9 71290351 71290352 rs10869195
chr9 71290561 71290562 kgp18382831
chr9 71291629 71291630 rs7858883
chr9 71294027 71294028 rs10125429
chr9 71298383 71298384 kgp1732691
chr9 71301556 71301557 rs1014237
chr9 71301596 71301597 kgp3764432
chr9 71302195 71302196 rs1014807
chr9 71304811 71304812 kgp12533523
chr9 71305000 71305001 rs12338099
chr9 71305240 71305241 kgp3804744
chr9 71305616 71305617 kgp18483606
chr9 71305743 71305744 kgp18364230
chr9 71305851 71305852 rs10116313
chr9 71306508 71306509 kgp10635856
chr9 71306830 71306831 rs4570227
chr9 71307593 71307594 kgp8584211
chr9 71309251 71309252 kgp6850575
chr9 71310546 71310547 kgp18414353
chr9 71311151 71311152 kgp11797965
chr9 71311575 71311576 rs7868435
chr9 71312982 71312983 kgp6211256
chr9 71315939 71315940 kgp10591870
chr9 71316453 71316454 rs1412990
chr9 71318127 71318128 rs7023009
chr9 71318816 71318817 rs1107108
chr9 71320731 71320732 kgp4587669
chr9 71322983 71322984 kgp12260980
chr9 71323868 71323869 kgp4051509
chr9 71324474 71324475 rs2151418
chr9 71325907 71325908 rs4534183
chr9 71326431 71326432 kgp3917666
chr9 71328377 71328378 rs10121993
chr9 71330397 71330398 kgp5863563
chr9 71331382 71331383 kgp2236520
chr9 71331989 71331990 rs10125301
chr9 71334808 71334809 rs4745223
chr9 71337015 71337016 rs7857057
chr9 71342245 71342246 kgp18532508
chr9 71344323 71344324 kgp678633
chr9 71344801 71344802 kgp12152396
chr9 71345122 71345123 rs4745230
chr9 71346429 71346430 kgp7552900
chr9 71346716 71346717 rs4745231
chr9 71346868 71346869 kgp7959060
chr9 71347361 71347362 rs17057092
chr9 71347376 71347377 kgp18677572
chr9 71347454 71347455 kgp18546745
chr9 71347987 71347988 rs13296679
chr9 71350112 71350113 kgp5227609
chr9 71352492 71352493 rs7044422
chr9 71354183 71354184 rs10735624
chr9 71355132 71355133 rs7044045
chr9 71357604 71357605 rs7866673
chr9 71358797 71358798 kgp4757202
chr9 71361826 71361827 kgp7127216
chr9 71362395 71362396 kgp7107389
chr9 71364350 71364351 rs11143602
chr9 71364768 71364769 rs10869263
chr9 71365012 71365013 rs4744689
chr9 71368024 71368025 kgp3809554
chr9 71370173 71370174 rs10735625
chr9 71372113 71372114 rs1537885
chr9 71372866 71372867 rs12340532
chr9 71372999 71373000 rs2151414
chr9 71376290 71376291 rs1336492
chr9 71380614 71380615 kgp18313220
chr9 71381918 71381919 kgp9522708
chr9 71383887 71383888 rs945573
chr9 71384757 71384758 rs7031263
chr9 71385057 71385058 kgp18598064
chr9 71386040 71386041 rs7035163
chr9 71386754 71386755 rs10781151
chr9 71387763 71387764 rs10511964
chr9 71390050 71390051 kgp7694250
chr9 71390910 71390911 rs7853795
chr9 71391642 71391643 kgp2000040
chr9 71392256 71392257 kgp5445421
chr9 71393974 71393975 kgp18320779
chr9 71394723 71394724 rs4504703
chr9 71395304 71395305 kgp27267644
chr9 71396238 71396239 kgp2488235
chr9 71396425 71396426 rs12349968
chr9 71396745 71396746 kgp10957512
chr9 71397186 71397187 kgp7974596
chr9 71397733 71397734 rs1412988
chr9 71397746 71397747 rs2017
chr9 71398085 71398086 kgp4856733
chr9 71398203 71398204 kgp18449130
chr9 71401141 71401142 kgp9435830
chr9 71401917 71401918 rs12339235
chr9 71403811 71403812 kgp2381147
chr9 71404218 71404219 kgp18631542
chr9 71406837 71406838 kgp602658
chr9 71408289 71408290 kgp3503944
chr9 71408646 71408647 rs12341286
chr9 71409592 71409593 kgp1975099
chr9 71410644 71410645 rs1412987
chr9 71411042 71411043 kgp2110677
chr9 71416624 71416625 kgp5668029
chr9 71417918 71417919 rs2039624
chr9 71419084 71419085 kgp3359549
chr9 71420189 71420190 kgp18592833
chr9 71421342 71421343 rs17391596
chr9 71422487 71422488 kgp9532424
chr9 71423302 71423303 kgp4134030
chr9 71424039 71424040 kgp7381905
chr9 71425222 71425223 rs11143793
chr9 71426841 71426842 kgp12182507
chr9 71429145 71429146 rs10869335
chr9 71430981 71430982 kgp10048190
chr9 71433211 71433212 rs1556751
chr9 71434131 71434132 kgp128449
chr9 71434692 71434693 rs17391840
chr9 71434706 71434707 kgp11918549
chr9 71435692 71435693 rs2151421
chr9 71436617 71436618 kgp6438100
chr9 71440238 71440239 kgp8307771
chr9 71443539 71443540 rs1889150
chr9 71444188 71444189 rs4376559
chr9 71445708 71445709 kgp8127608
chr9 71450466 71450467 kgp2758627
chr9 71450959 71450960 rs10869396
chr9 71453442 71453443 rs4745321
chr9 71454315 71454316 rs7871676
chr9 71455978 71455979 kgp10636966
chr9 71456009 71456010 rs6560390
chr9 71456379 71456380 kgp11566246
chr9 71456572 71456573 kgp145394
chr9 71457601 71457602 rs10869400
chr9 71459536 71459537 kgp11034875
chr9 71460427 71460428 rs7874714
chr9 71461836 71461837 kgp4975687
chr9 71461876 71461877 kgp10775918
chr9 71463131 71463132 kgp10965491
chr9 71463611 71463612 kgp7228848
chr9 71464931 71464932 rs10781232
chr9 71465567 71465568 kgp10974441
chr9 71468256 71468257 rs10869420
chr9 71469473 71469474 kgp10368441
chr9 71470110 71470111 rs7041004
chr9 71470978 71470979 kgp6308551
chr9 71471911 71471912 rs6560397
chr9 71472781 71472782 rs7043727
chr9 71473802 71473803 rs7863342
chr9 71475380 71475381 rs11144027
chr9 71475727 71475728 kgp3919258
chr9 71479682 71479683 kgp6554061
chr9 71480295 71480296 kgp2776798
chr9 71480940 71480941 kgp11060430
chr9 71482287 71482288 rs2152647
chr9 71482350 71482351 kgp2906666
chr9 71482819 71482820 kgp10365485
chr9 71483041 71483042 rs7849727
chr9 71483159 71483160 rs12003854
chr9 71484027 71484028 rs4744726
chr9 71486596 71486597 kgp510528
chr9 71486971 71486972 kgp8860204
chr9 71487545 71487546 kgp18393836
chr9 71488477 71488478 kgp11607016
chr9 71489678 71489679 kgp8715669
chr9 71491215 71491216 kgp4886258
chr9 71493217 71493218 kgp3551981
chr9 71493775 71493776 kgp11878959
chr9 71494103 71494104 kgp18384051
chr9 71494190 71494191 kgp578808
chr9 71495922 71495923 kgp6100750
chr9 71497498 71497499 kgp8769041
chr9 71497555 71497556 rs1414950
chr9 71501687 71501688 kgp10926934
chr9 71503476 71503477 kgp11737212
chr9 71504993 71504994 kgp5405640
chr9 71506458 71506459 rs4237270
chr9 71506650 71506651 kgp18670177
chr9 71509598 71509599 rs953036
chr9 71510749 71510750 kgp10381873
chr9 71512667 71512668 rs6560420
chr9 71513961 71513962 rs4745375
chr9 71514546 71514547 rs883951
chr9 71514650 71514651 rs883952
chr9 71515258 71515259 kgp9005563
chr9 71516541 71516542 rs17058792
chr9 71517081 71517082 rs7855908
chr9 71517260 71517261 rs7865397
chr9 71519135 71519136 rs10781264
chr9 71519470 71519471 rs11144206
chr9 71519482 71519483 kgp12471335
chr9 71521809 71521810 rs7024695
chr9 71526919 71526920 kgp7043629
chr9 71530956 71530957 rs10114114
chr9 71533366 71533367 rs7859638
chr9 71534990 71534991 kgp5578279
chr9 71535104 71535105 kgp7956553
chr9 71535148 71535149 kgp2595386
chr9 71535270 71535271 kgp11523556
chr9 71536505 71536506 rs2152649
chr9 71536809 71536810 kgp3733994
chr9 71536972 71536973 kgp6660598
chr9 71537672 71537673 kgp2248792
chr9 71538068 71538069 rs2027208
chr9 71538183 71538184 kgp18402550
chr9 71538644 71538645 kgp11309290
chr9 71539730 71539731 rs10869538
chr9 71540230 71540231 rs7875472
chr9 71540375 71540376 kgp6024141
chr9 71540613 71540614 kgp11231779
chr9 71543515 71543516 kgp7538567
chr9 71544328 71544329 kgp18526733
chr9 71546443 71546444 rs10781283
chr9 71547031 71547032 rs6560444
chr9 71547086 71547087 kgp8786506
chr9 71549141 71549142 kgp8739806
chr9 71549531 71549532 kgp9523141
chr9 71549956 71549957 kgp92476
chr9 71550581 71550582 kgp2939881
chr9 71551139 71551140 rs7030009
chr9 71555491 71555492 rs10746973
chr9 71555521 71555522 rs10746974
chr9 71555951 71555952 kgp18514096
chr9 71556962 71556963 kgp18426580
chr9 71557340 71557341 rs3829061
chr9 71558376 71558377 kgp12113353
chr9 71559536 71559537 rs12342490
chr9 71559670 71559671 kgp4144265
chr9 71559725 71559726 rs10123076
chr9 71561943 71561944 kgp1985173
chr9 71562054 71562055 rs11144442
chr9 71563560 71563561 kgp4098335
chr9 71563914 71563915 kgp3248732
chr9 71566131 71566132 kgp3826587
chr9 71566297 71566298 kgp9572547
chr9 71566846 71566847 kgp12227839
chr9 71567238 71567239 rs1576586
chr9 71567673 71567674 kgp18241378
chr9 71570839 71570840 kgp1410340
chr9 71571670 71571671 kgp1468569
chr9 71574572 71574573 kgp5896952
chr9 71574756 71574757 rs10114872
chr9 71576639 71576640 rs10124169
chr9 71577791 71577792 rs7020192
chr9 71578535 71578536 kgp2182271
chr9 71580206 71580207 rs17059748
chr9 71580260 71580261 kgp18311140
chr9 71581316 71581317 kgp18248721
chr9 71581407 71581408 rs2309387
chr9 71581945 71581946 kgp18329547
chr9 71582657 71582658 kgp10814448
chr9 71583084 71583085 rs10746979
chr9 71585331 71585332 kgp18444709
chr9 71585850 71585851 kgp11639696
chr9 71585902 71585903 kgp7124640
chr9 71588355 71588356 rs10117043
chr9 71588807 71588808 kgp7049637
chr9 71591392 71591393 rs10781306
chr9 71592521 71592522 kgp18297173
chr9 71594375 71594376 kgp5995657
chr9 71595522 71595523 kgp9692650
chr9 71595899 71595900 kgp18600392
chr9 71595964 71595965 rs7048825
chr9 71596003 71596004 kgp10847414
chr9 71596875 71596876 kgp4161968
chr9 71597839 71597840 rs12378665
chr9 71598338 71598339 rs7031059
chr9 71601170 71601171 kgp6387640
chr9 71603044 71603045 kgp1932202
chr9 71603072 71603073 kgp11262232
chr9 71603315 71603316 kgp1567121
chr9 71604122 71604123 rs4745466
chr9 71606314 71606315 rs2297231
chr9 71606552 71606553 kgp9958474
chr9 71606553 71606554 rs10746983
chr9 71610150 71610151 kgp6819887
chr9 71612378 71612379 kgp9268554
chr9 71612478 71612479 kgp9019395
chr9 71612890 71612891 rs883751
chr9 71613627 71613628 kgp18266103
chr9 71613946 71613947 kgp6090884
chr9 71614684 71614685 kgp7997964
chr9 71615268 71615269 kgp11743123
chr9 71615341 71615342 kgp18644247
chr9 71615484 71615485 kgp18452746
chr9 71615765 71615766 rs2871223
chr9 71615802 71615803 kgp1025681
chr9 71617086 71617087 kgp3141387
chr9 71617210 71617211 kgp8600901
chr9 71617268 71617269 rs1888330
chr9 71618244 71618245 rs10781329
chr9 71618395 71618396 kgp1971237
chr9 71619570 71619571 kgp2959435
chr9 71620613 71620614 rs10869686
chr9 71621433 71621434 kgp8724529
chr9 71621653 71621654 kgp6056477
chr9 71621686 71621687 rs10869690
chr9 71621921 71621922 rs1541083
chr9 71624276 71624277 kgp12382583
chr9 71624694 71624695 rs872077
chr9 71626507 71626508 rs28461568
chr9 71627282 71627283 rs11144762
chr9 71627363 71627364 kgp6057466
chr9 71627524 71627525 rs12345886
chr9 71628206 71628207 rs3730386
chr9 71629283 71629284 rs10735644
chr9 71629913 71629914 rs4745514
chr9 71630575 71630576 rs34539730
chr9 71630662 71630663 kgp4027852
chr9 71630737 71630738 rs11793822
chr9 71630765 71630766 rs4745518
chr9 71630840 71630841 rs10869721
chr9 71630924 71630925 rs11795388
chr9 71631732 71631733 rs4745520
chr9 71631916 71631917 kgp12020070
chr9 71633100 71633101 kgp5211762
chr9 71633766 71633767 kgp12049171
chr9 71634044 71634045 rs9314841
chr9 71637570 71637571 kgp10303050
chr9 71639789 71639790 kgp8706188
chr9 71642044 71642045 kgp1480797
chr9 71642367 71642368 kgp4260860
chr9 71642498 71642499 rs10869745
chr9 71643130 71643131 rs9314845
chr9 71645548 71645549 kgp5106118
chr9 71646615 71646616 kgp18304665
chr9 71647374 71647375 rs3763608
chr9 71647409 71647410 rs3763609
chr9 71648082 71648083 rs7046232
chr9 71651604 71651605 rs1800651
chr9 71652432 71652433 kgp4797972
chr9 71657396 71657397 kgp10153438
chr9 71661360 71661361 kgp18329244
chr9 71665339 71665340 kgp103522
chr9 71668196 71668197 kgp2060049
chr9 71670187 71670188 kgp18534827
chr9 71671115 71671116 rs2309394
chr9 71671245 71671246 rs7860403
chr9 71671628 71671629 kgp18318899
chr9 71672494 71672495 kgp5875810
chr9 71673029 71673030 rs3793455
chr9 71673032 71673033 kgp1846623
chr9 71673619 71673620 kgp18319553
chr9 71676087 71676088 kgp9617372
chr9 71679437 71679438 rs3793465
chr9 71680557 71680558 kgp18667300
chr9 71684701 71684702 kgp4341962
chr9 71685513 71685514 kgp11090621
chr9 71686180 71686181 rs9314854
chr9 71686475 71686476 rs7870295
chr9 71687352 71687353 kgp10713723
chr9 71687923 71687924 rs10890
chr9 71688100 71688101 kgp7961999
chr9 71688159 71688160 kgp6814638
chr9 71688233 71688234 kgp10626974
chr9 71688299 71688300 rs4744807
chr9 71688310 71688311 rs4744808
chr9 71688475 71688476 rs11145043
chr9 71688776 71688777 kgp6775758
chr9 71689879 71689880 kgp2159576
chr9 71690451 71690452 kgp2061640
chr9 71690481 71690482 kgp2243121
chr9 71690500 71690501 kgp12251486
chr9 71690973 71690974 kgp753129
chr9 71691029 71691030 kgp4503840
chr9 71691060 71691061 kgp18682109
chr9 71691238 71691239 kgp9960803
chr9 71691619 71691620 kgp18341686
chr9 71692136 71692137 kgp5215499
chr9 71692384 71692385 kgp2604649
chr9 71692479 71692480 kgp18254879
chr9 71692943 71692944 kgp11527188
chr9 71693078 71693079 kgp7723004
chr9 71693142 71693143 kgp8177214
chr9 71693291 71693292 kgp10262111
chr9 71693480 71693481 kgp8871694
chr9 71693523 71693524 kgp18292751
chr9 71693776 71693777 kgp11534098
chr9 71694182 71694183 kgp11908480
chr9 71694258 71694259 rs7859021
chr9 71694417 71694418 kgp8683492
chr9 71697964 71697965 rs11145102
chr9 71698201 71698202 rs6560551
chr9 71698580 71698581 rs11145103
chr9 71701173 71701174 rs4069737
chr9 71704093 71704094 kgp9635768
chr9 71704826 71704827 kgp8653740
chr9 71705471 71705472 kgp6402681
chr9 71707901 71707902 rs7027499
chr9 71709114 71709115 rs7851458
chr9 71712223 71712224 rs11790543
chr9 71712735 71712736 rs11145193
chr9 71712865 71712866 rs11145194
chr9 71713621 71713622 kgp11227404
chr9 71714562 71714563 kgp7429030
chr9 71714692 71714693 kgp8671093
chr9 71715959 71715960 kgp18359041
chr9 71716054 71716055 kgp6319949
chr9 71717501 71717502 kgp18258190
chr9 71720023 71720024 kgp8652163
chr9 71724125 71724126 rs7870657
chr9 71726816 71726817 kgp10719006
chr9 71730364 71730365 kgp9083497
chr9 71733271 71733272 kgp18388815
chr9 71733602 71733603 rs11145330
chr9 71737683 71737684 rs4278214
chr9 71738122 71738123 P1_M_061510_9_38_P
chr9 71743825 71743826 kgp5813942
chr9 71745306 71745307 rs10869918
chr9 71745840 71745841 kgp7733245
chr9 71746252 71746253 kgp11726804
chr9 71747394 71747395 rs6560585
chr9 71749550 71749551 kgp8980211
chr9 71753269 71753270 rs7875573
chr9 71755704 71755705 rs11145422
chr9 71757513 71757514 kgp11818133
chr9 71759541 71759542 rs13286409
chr9 71762765 71762766 rs10781440
chr9 71765616 71765617 rs5006364
chr9 71766592 71766593 kgp1678503
chr9 71769322 71769323 rs4745646
chr9 71773421 71773422 kgp10383578
chr9 71782194 71782195 kgp6169895
chr9 71782868 71782869 rs10781456
chr9 71787070 71787071 kgp11124423
chr9 71787926 71787927 rs1416738
chr9 71788613 71788614 kgp18412639
chr9 71789692 71789693 kgp9620386
chr9 71789694 71789695 kgp5584282
chr9 71789826 71789827 kgp18570751
chr9 71790296 71790297 rs1339546
chr9 71790696 71790697 kgp18657965
chr9 71790904 71790905 kgp7113596
chr9 71790967 71790968 kgp7652961
chr9 71791042 71791043 rs17061953
chr9 71794380 71794381 rs7469887
chr9 71797223 71797224 kgp18439503
chr9 71798972 71798973 kgp6488689
chr9 71799195 71799196 kgp208241
chr9 71801391 71801392 kgp9507445
chr9 71801494 71801495 rs9314865
chr9 71802284 71802285 rs3002378
chr9 71802811 71802812 kgp6690925
chr9 71806129 71806130 kgp2116387
chr9 71806369 71806370 rs2309424
chr9 71809777 71809778 kgp7650452
chr9 71813570 71813571 rs7043149
chr9 71816455 71816456 kgp5549093
chr9 71817944 71817945 kgp11673972
chr9 71819214 71819215 kgp7378382
chr9 71820007 71820008 kgp10389295
chr9 71820739 71820740 rs4338173
chr9 71821387 71821388 rs4329331
chr9 71828502 71828503 kgp9865264
chr9 71829471 71829472 kgp8013360
chr9 71830307 71830308 rs2309426
chr9 71831025 71831026 rs3750549
chr9 71831397 71831398 kgp5683514
chr9 71832342 71832343 kgp2149096
chr9 71833286 71833287 kgp18362171
chr9 71833376 71833377 kgp6812079
chr9 71833830 71833831 kgp22806418
chr9 71835441 71835442 kgp18670269
chr9 71838079 71838080 rs11137572
chr9 71838143 71838144 kgp1085085
chr9 71838984 71838985 rs2486448
chr9 71839038 71839039 kgp4127784
chr9 71840044 71840045 kgp5348843
chr9 71840395 71840396 rs17062682
chr9 71841017 71841018 rs17062695
chr9 71841883 71841884 kgp7124377
chr9 71842189 71842190 kgp18550473
chr9 71842378 71842379 kgp2519579
chr9 71842390 71842391 rs11137588
chr9 71842926 71842927 kgp18474630
chr9 71843022 71843023 kgp2755663
chr9 71846782 71846783 rs955792
chr9 71847331 71847332 kgp10820972
chr9 71847467 71847468 kgp5055102
chr9 71849765 71849766 rs10867187
chr9 71850140 71850141 rs10746573
chr9 71850580 71850581 kgp2918668
chr9 71850629 71850630 kgp11847079
chr9 71850828 71850829 kgp4513585
chr9 71850852 71850853 rs2275431
chr9 71851207 71851208 rs2275430
chr9 71852003 71852004 kgp18423556
chr9 71852746 71852747 kgp9022596
chr9 71852759 71852760 rs2309421
chr9 71854863 71854864 kgp18289023
chr9 71855121 71855122 kgp8370362
chr9 71855356 71855357 rs2498421
chr9 71856183 71856184 kgp18571932
chr9 71856732 71856733 rs9410509
chr9 71856920 71856921 kgp5217826
chr9 71858516 71858517 rs2486456
chr9 71860040 71860041 rs9314671
chr9 71860067 71860068 kgp44983
chr9 71860299 71860300 kgp504930
chr9 71860630 71860631 kgp10909549
chr9 71860826 71860827 kgp12324000
chr9 71862216 71862217 kgp4274325
chr9 71862897 71862898 kgp18284618
chr9 71862974 71862975 kgp6219788
chr9 71862986 71862987 kgp6954262
chr9 71863234 71863235 kgp11609350
chr9 71863362 71863363 kgp10693190
chr9 71865931 71865932 kgp7411073
chr9 71866441 71866442 kgp5724992
chr9 71869025 71869026 kgp5012171
chr9 71869472 71869473 rs3812536
chr9 71869922 71869923 kgp2728898
chr9 71870220 71870221 kgp8394601
chr9 71871623 71871624 kgp10649617
chr9 71871789 71871790 rs11137746
chr9 71872187 71872188 rs7032186
chr9 71873761 71873762 rs2039785
chr9 71875584 71875585 kgp10390152
chr9 71876804 71876805 kgp8684684
chr9 71877024 71877025 kgp12574594
chr9 71877073 71877074 kgp7124243
chr9 71877128 71877129 kgp8302862
chr9 71877578 71877579 rs11789945
chr9 71877689 71877690 kgp621379
chr9 71878502 71878503 kgp9683513
chr9 71879607 71879608 kgp9698330
chr9 71880306 71880307 kgp10672592
chr9 71880915 71880916 kgp2405486
chr9 71881241 71881242 kgp18360174
chr9 71882012 71882013 kgp8666015
chr9 71882817 71882818 kgp119320
chr9 71882990 71882991 kgp18550560
chr9 71883052 71883053 kgp2215098
chr9 71883223 71883224 rs1538579
chr9 71883554 71883555 kgp3530533
chr9 71884232 71884233 kgp9311390
chr9 71884535 71884536 kgp7807916
chr9 71886226 71886227 kgp899146
chr9 71886978 71886979 rs12350141
chr9 71888562 71888563 rs17503260
chr9 71891755 71891756 rs1538581
chr9 71891980 71891981 kgp4631273
chr9 71893553 71893554 kgp10310256
chr9 71898526 71898527 rs17063341
chr9 71898968 71898969 rs7019607
chr9 71901882 71901883 rs6559428
chr9 71902523 71902524 kgp10980046
chr9 71903964 71903965 kgp4001533
chr9 71904248 71904249 kgp10378762
chr9 71907944 71907945 rs12001191
chr9 71908060 71908061 rs7034960
chr9 71910321 71910322 kgp6227862
chr9 71911257 71911258 rs7048131
chr9 71917040 71917041 kgp18679366
chr9 71917574 71917575 rs4744873
chr9 71919029 71919030 rs7857529
chr9 71926959 71926960 rs1572762
chr9 71927066 71927067 rs1962383
chr9 71931622 71931623 kgp10552262
chr9 71932145 71932146 kgp8111972
chr9 71935576 71935577 rs10780297
chr9 71937568 71937569 kgp174443
chr9 71937676 71937677 kgp2488165
chr9 71938174 71938175 kgp8626185
chr9 71939499 71939500 kgp2750343
chr9 71941257 71941258 kgp7467502
chr9 71943370 71943371 rs11788088
chr9 71945875 71945876 kgp9786786
chr9 71947260 71947261 kgp3130460
chr9 71947333 71947334 kgp18493999
chr9 71948740 71948741 kgp5346251
chr9 71949104 71949105 kgp3804935
chr9 71949689 71949690 kgp18463950
chr9 71950491 71950492 rs1334310
chr9 71953194 71953195 rs7041728
chr9 71953718 71953719 rs1970162
chr9 71954503 71954504 kgp18478577
chr9 71954613 71954614 rs10780308
chr9 71954857 71954858 kgp7003403
chr9 71955174 71955175 rs4744566
chr9 71959179 71959180 kgp6891487
chr9 71960397 71960398 kgp3808007
chr9 71961922 71961923 kgp10942032
chr9 71962527 71962528 rs7033857
chr9 71962650 71962651 rs11138262
chr9 71965053 71965054 kgp12013029
chr9 71965612 71965613 kgp1241637
chr9 71968729 71968730 rs7861316
chr9 71970079 71970080 kgp6155278
chr9 71970967 71970968 kgp680109
chr9 71971002 71971003 kgp8132186
chr9 71972501 71972502 kgp6864488
chr9 71973434 71973435 rs4421413
chr9 71976170 71976171 kgp3342983
chr9 71977402 71977403 kgp18568629
chr9 71977479 71977480 kgp6630737
chr9 71978836 71978837 kgp1343284
chr9 71984886 71984887 rs10746594
chr9 71985072 71985073 rs10746595
chr9 71985168 71985169 rs13290881
chr9 71985635 71985636 rs6559495
chr9 71986275 71986276 kgp8171015
chr9 71986315 71986316 rs1034238
chr9 71986804 71986805 rs10780321
chr9 71989599 71989600 kgp2260611
chr9 71991798 71991799 rs10867423
chr9 71992402 71992403 kgp18333021
chr9 71993137 71993138 rs6559503
chr9 71994521 71994522 rs7866250
chr9 71995486 71995487 rs3829094
chr9 71998390 71998391 rs10780333
chr9 72000163 72000164 rs4492445
chr9 72000673 72000674 kgp8057504
chr9 72001516 72001517 rs4744894
chr9 72001665 72001666 rs4237233
chr9 72001820 72001821 rs4237234
chr9 72002186 72002187 rs3934600
chr9 72002553 72002554 kgp2860178
chr9 72002958 72002959 kgp18349879
chr9 72003035 72003036 kgp2709668
chr9 72004116 72004117 kgp10133034
chr9 72006139 72006140 rs10116389
chr9 72007481 72007482 kgp4322045
chr9 72008140 72008141 rs7033674
chr9 72008193 72008194 kgp18580606
chr9 72008770 72008771 kgp7751997
chr9 72009500 72009501 kgp5721760
chr9 72010914 72010915 rs1929896
chr9 72011074 72011075 rs11138435
chr9 72011085 72011086 kgp9048552
chr9 72011630 72011631 kgp9135229
chr9 72016569 72016570 rs7035141
chr9 72016959 72016960 rs10867453
chr9 72018332 72018333 kgp6048109
chr9 72018518 72018519 kgp8808904
chr9 72018960 72018961 rs2777877
chr9 72026243 72026244 kgp2475462
chr9 72027017 72027018 rs2253885
chr9 72027640 72027641 rs10113929
chr9 72028132 72028133 kgp3459119
chr9 72028322 72028323 rs2777860
chr9 72035135 72035136 kgp748852
chr9 72036368 72036369 rs11138566
chr9 72042095 72042096 rs1757957
chr9 72042376 72042377 kgp12162743
chr9 72042846 72042847 kgp10974798
chr9 72043065 72043066 kgp8817306
chr9 72043279 72043280 kgp12393415
chr9 72045219 72045220 kgp18502262
chr9 72045878 72045879 rs12351346
chr9 72047598 72047599 rs1217339
chr9 72056050 72056051 kgp18550136
chr9 72056396 72056397 rs2781530
chr9 72058005 72058006 rs1806760
chr9 72058020 72058021 rs1831555
chr9 72059113 72059114 rs1977552
chr9 72061931 72061932 kgp7437438
chr9 72066058 72066059 kgp18485871
chr9 72067785 72067786 rs7870154
chr9 72067941 72067942 rs7869375
chr9 72068851 72068852 kgp18394308
chr9 72073457 72073458 kgp4056013
chr9 72076405 72076406 kgp4176515
chr9 72076546 72076547 rs4744899
chr9 72077865 72077866 rs2781536
chr9 72078865 72078866 kgp9447615
chr9 72080316 72080317 rs1761285
chr9 72080463 72080464 rs1631780
chr9 72081461 72081462 rs870694
chr9 72082325 72082326 rs1228285
chr9 72082969 72082970 rs10867613
chr9 72084648 72084649 kgp8218747
chr9 72086414 72086415 kgp6303717
chr9 72087235 72087236 rs4744901
chr9 72089819 72089820 rs2781540
chr9 72090479 72090480 rs2781541
chr9 72090805 72090806 rs2781542
chr9 72091103 72091104 kgp3684224
chr9 72091103 72091104 rs2777862
chr9 72091412 72091413 rs2777864
chr9 72091928 72091929 kgp5896510
chr9 72098759 72098760 kgp9735306
chr9 72100050 72100051 rs7021184
chr9 72100117 72100118 rs12001157
chr9 72101671 72101672 rs7857219
chr9 72101780 72101781 kgp6536612
chr9 72103313 72103314 kgp12313092
chr9 72106628 72106629 rs10867647
chr9 72107334 72107335 rs11138927
chr9 72107578 72107579 kgp18545112
chr9 72108331 72108332 rs12235168
chr9 72110561 72110562 kgp1828121
chr9 72112266 72112267 rs4744904
chr9 72112760 72112761 kgp12157472
chr9 72113500 72113501 rs10867672
chr9 72115230 72115231 rs2150878
chr9 72115497 72115498 rs2309481
chr9 72115811 72115812 kgp12270937
chr9 72115974 72115975 rs7871753
chr9 72118766 72118767 rs1113067
chr9 72118961 72118962 rs3897966
chr9 72127571 72127572 rs11788742
chr9 72132198 72132199 rs11139063
chr9 72132414 72132415 kgp8166853
chr9 72132678 72132679 kgp18387774
chr9 72132681 72132682 rs11139065
chr9 72132995 72132996 rs12553491
chr9 72133042 72133043 kgp11106091
chr9 72134375 72134376 rs10481751
chr9 72136262 72136263 rs12378318
chr9 72136475 72136476 rs4636268
chr9 72136557 72136558 kgp18304737
chr9 72137174 72137175 kgp12505907
chr9 72142239 72142240 kgp5517250
chr9 72142699 72142700 kgp6506450
chr9 72145672 72145673 kgp5020903
chr9 72147207 72147208 rs4744908
chr9 72147699 72147700 rs1412243
chr9 72148491 72148492 rs7851858
chr9 72152775 72152776 rs1029064
chr9 72153827 72153828 kgp601979
chr9 72156598 72156599 kgp4037249
chr9 72159506 72159507 kgp944484
chr9 72160173 72160174 rs7858171
chr9 72161135 72161136 kgp10332838
chr9 72162010 72162011 rs13291843
chr9 72162197 72162198 kgp18364307
chr9 72163387 72163388 rs1330327
chr9 72164200 72164201 kgp4425692
chr9 72164758 72164759 kgp3526855
chr9 72165584 72165585 rs11139294
chr9 72166620 72166621 rs11139300
chr9 72169490 72169491 rs12000908
chr9 72169943 72169944 rs1999215
chr9 72170923 72170924 kgp2807542
chr9 72172301 72172302 kgp4527355
chr9 72172354 72172355 kgp1318735
chr9 72174391 72174392 rs1970017
chr9 72174527 72174528 rs11139338
chr9 72179846 72179847 kgp9313503
chr9 72181520 72181521 rs12004586
chr9 72182945 72182946 kgp18575920
chr9 72183097 72183098 kgp1441942
chr9 72184937 72184938 rs1967880
chr9 72185693 72185694 kgp9192897
chr9 72196578 72196579 rs6559643
chr9 72198399 72198400 rs4330751
chr9 72198898 72198899 kgp10614824
chr9 72201750 72201751 kgp6442898
chr9 72204607 72204608 rs1330334
chr9 72205541 72205542 kgp9054940
chr9 72208394 72208395 kgp2000493
chr9 72208521 72208522 kgp18298477
chr9 72209931 72209932 rs12115441
chr9 72210568 72210569 rs17082946
chr9 72211324 72211325 rs7860931
chr9 72211823 72211824 kgp18638497
chr9 72211946 72211947 kgp9730142
chr9 72213798 72213799 rs7853648
chr9 72214053 72214054 kgp7004090
chr9 72216555 72216556 kgp18468714
chr9 72218612 72218613 rs10780539
chr9 72218931 72218932 kgp5649117
chr9 72223175 72223176 rs7031694
chr9 72223625 72223626 kgp4995625
chr9 72224926 72224927 kgp9016715
chr9 72226190 72226191 kgp321830
chr9 72230644 72230645 rs10746682
chr9 72231802 72231803 rs1576508
chr9 72233236 72233237 kgp904857
chr9 72234310 72234311 kgp1075338
chr9 72235923 72235924 rs4744573
chr9 72236130 72236131 kgp5553900
chr9 72237052 72237053 kgp8916898
chr9 72237544 72237545 kgp7168728
chr9 72237742 72237743 kgp11349144
chr9 72237766 72237767 kgp3587641
chr9 72237832 72237833 rs7856629
chr9 72237946 72237947 kgp338817
chr9 72239655 72239656 kgp8848944
chr9 72239878 72239879 rs10511967
chr9 72242643 72242644 rs10780542
chr9 72243176 72243177 rs975645
chr9 72252268 72252269 rs10867845
chr9 72252495 72252496 kgp12228579
chr9 72252914 72252915 rs4629937
chr9 72255619 72255620 rs12376278
chr9 72255922 72255923 kgp6730808
chr9 72258603 72258604 rs7851932
chr9 72259644 72259645 kgp1746543
chr9 72262480 72262481 rs7868291
chr9 72265862 72265863 kgp18353333
chr9 72273897 72273898 rs11139651
chr9 72274873 72274874 kgp11036000
chr9 72275564 72275565 kgp6010420
chr9 72279646 72279647 kgp9052012
chr9 72283302 72283303 kgp18598881
chr9 72284725 72284726 kgp5477370
chr9 72284754 72284755 kgp10823258
chr9 72285901 72285902 kgp18507742
chr9 72289648 72289649 kgp8011654
chr9 72291814 72291815 kgp5596104
chr9 72291977 72291978 rs10867879
chr9 72293510 72293511 kgp2490094
chr9 72300333 72300334 kgp18582640
chr9 72302933 72302934 rs12344056
chr9 72303881 72303882 rs10867916
chr9 72306952 72306953 kgp18580346
chr9 72312115 72312116 kgp18375303
chr9 72313129 72313130 kgp18332182
chr9 72315422 72315423 rs11139900
chr9 72318623 72318624 rs7851707
chr9 72322432 72322433 rs10867932
chr9 72324823 72324824 kgp10110091
chr9 72326134 72326135 kgp18570945
chr9 72326671 72326672 kgp18538029
chr9 72327556 72327557 kgp18260137
chr9 72328496 72328497 kgp18458024
chr9 72328726 72328727 rs7857137
chr9 72328978 72328979 kgp11225299
chr9 72330274 72330275 kgp18512339
chr9 72332901 72332902 kgp18278948
chr9 72334309 72334310 kgp18271249
chr9 72338053 72338054 kgp11327283
chr9 72338179 72338180 rs11139996
chr9 72338513 72338514 kgp18600693
chr9 72339482 72339483 rs7032552
chr9 72343792 72343793 rs7850854
chr9 72347241 72347242 kgp18410205
chr9 72350389 72350390 kgp8664564
chr9 72352438 72352439 rs2026794
chr9 72355570 72355571 kgp12496575
chr9 72359989 72359990 kgp1083389
chr9 72362157 72362158 rs10511969
chr9 72362195 72362196 kgp8857362
chr9 72363991 72363992 rs11793130
chr9 72373345 72373346 rs2297172
chr9 72374355 72374356 kgp3758350
chr9 72382652 72382653 kgp9041649
chr9 72383475 72383476 rs1536993
chr9 72384145 72384146 kgp18400270
chr9 72390747 72390748 kgp563561
chr9 72392400 72392401 kgp7396300
chr9 72398514 72398515 rs11521712
chr9 72400436 72400437 rs1576483
chr9 72403791 72403792 rs6559749
chr9 72405716 72405717 rs1819414
chr9 72406405 72406406 kgp8140918
chr9 72407218 72407219 kgp1769693
chr9 72411018 72411019 rs10119569
chr9 72411600 72411601 kgp5238927
chr9 72412442 72412443 kgp5119088
chr9 72412975 72412976 kgp22806908
chr9 72413612 72413613 rs7022623
chr9 72415411 72415412 kgp11721579
chr9 72417238 72417239 rs9314727
chr9 72422918 72422919 rs11140368
chr9 72424080 72424081 kgp9758564
chr9 72424522 72424523 rs2871266
chr9 72425203 72425204 rs2183380
chr9 72426214 72426215 kgp22765179
chr9 72427014 72427015 rs11791776
chr9 72427482 72427483 rs4744942
chr9 72429749 72429750 rs7863087
chr9 72431594 72431595 kgp1354609
chr9 72432079 72432080 rs10124812
chr9 72434238 72434239 rs2282070
chr9 72435491 72435492 rs7047711
chr9 72437691 72437692 kgp18435058
chr9 72439370 72439371 kgp4109080
chr9 72440450 72440451 rs10868131
chr9 72440739 72440740 rs10511971
chr9 72441390 72441391 rs1330239
chr9 72441621 72441622 kgp203918
chr9 72443952 72443953 kgp2563363
chr9 72444095 72444096 kgp12369384
chr9 72444390 72444391 rs1556207
chr9 72446050 72446051 rs4439190
chr9 72446258 72446259 kgp1837557
chr9 72450312 72450313 kgp18553436
chr9 72451026 72451027 rs4263835
chr9 72456490 72456491 rs12685383
chr9 72458882 72458883 rs10123781
chr9 72459436 72459437 kgp18339446
chr9 72459566 72459567 kgp11325792
chr9 72460607 72460608 rs1493050
chr9 72461305 72461306 kgp9569464
chr9 72464073 72464074 rs1389128
chr9 72466274 72466275 rs10511973
chr9 72469761 72469762 kgp18461819
chr9 72471745 72471746 kgp12283503
chr9 72472830 72472831 rs10780682
chr9 72473052 72473053 kgp2854231
chr9 72473053 72473054 kgp11779216
chr9 72478691 72478692 rs7848117
chr9 72479045 72479046 rs2035921
chr9 72479590 72479591 kgp7062126
chr9 72479662 72479663 rs10868224
chr9 72480439 72480440 rs766003
chr9 72480669 72480670 kgp9526941
chr9 72481807 72481808 kgp18645514
chr9 72482079 72482080 rs10122385
chr9 72482841 72482842 rs10780684
chr9 72484696 72484697 rs7869694
chr9 72485424 72485425 kgp18436802
chr9 72486499 72486500 rs10119160
chr9 72488416 72488417 rs13284442
chr9 72488621 72488622 kgp4056469
chr9 72488953 72488954 kgp18533080
chr9 72489639 72489640 rs4381007
chr9 72489824 72489825 kgp4048388
chr9 72492958 72492959 rs10780686
chr9 72493309 72493310 kgp2563837
chr9 72499638 72499639 rs1873824
chr9 72500955 72500956 rs10868234
chr9 72501590 72501591 rs4237236
chr9 72502107 72502108 kgp18383393
chr9 72502852 72502853 kgp18302715
chr9 72504398 72504399 kgp18626562
chr9 72505812 72505813 kgp4677997
chr9 72505979 72505980 rs1027285
chr9 72506299 72506300 kgp6505520
chr9 72508301 72508302 kgp5992077
chr9 72512291 72512292 rs12378305
chr9 72512897 72512898 rs10217478
chr9 72513239 72513240 rs1907965
chr9 72513604 72513605 kgp8382475
chr9 72514176 72514177 rs10868248
chr9 72515077 72515078 kgp4796892
chr9 72515271 72515272 kgp18274031
chr9 72515601 72515602 rs10746753
chr9 72517161 72517162 kgp4144901
chr9 72517469 72517470 kgp18579337
chr9 72517864 72517865 rs11140836
chr9 72519112 72519113 kgp50050
chr9 72519171 72519172 rs11140842
chr9 72519550 72519551 kgp2132065
chr9 72520269 72520270 rs10511974
chr9 72520837 72520838 kgp10084229
chr9 72521637 72521638 kgp11841495
chr9 72523192 72523193 kgp9039803
chr9 72526224 72526225 kgp12385924
chr9 72526317 72526318 kgp11431344
chr9 72526593 72526594 kgp2587704
chr9 72527687 72527688 rs17520192
chr9 72530232 72530233 kgp6781972
chr9 72530314 72530315 rs10868262
chr9 72530830 72530831 rs10511975
chr9 72531389 72531390 rs6559850
chr9 72532066 72532067 rs7852214
chr9 72532859 72532860 kgp10007937
chr9 72535612 72535613 rs10511976
chr9 72535997 72535998 kgp3285964
chr9 72536411 72536412 rs1976234
chr9 72537302 72537303 kgp18349146
chr9 72538867 72538868 rs6559854
chr9 72539643 72539644 kgp18672554
chr9 72539811 72539812 kgp8154964
chr9 72540753 72540754 kgp8014461
chr9 72546916 72546917 rs4744962
chr9 72548080 72548081 kgp7431213
chr9 72550002 72550003 kgp18482785
chr9 72552406 72552407 rs7870323
chr9 72557828 72557829 kgp8271559
chr9 72559566 72559567 kgp11767103
chr9 72559903 72559904 kgp18571864
chr9 72560625 72560626 kgp10825774
chr9 72560870 72560871 rs11140986
chr9 72562212 72562213 kgp12203437
chr9 72562230 72562231 rs7032845
chr9 72562778 72562779 rs1493048
chr9 72566735 72566736 rs1389119
chr9 72568450 72568451 kgp5626965
chr9 72568961 72568962 rs4487842
chr9 72569409 72569410 rs7041366
chr9 72571091 72571092 kgp7108156
chr9 72572702 72572703 kgp11704790
chr9 72579309 72579310 rs12236860
chr9 72581577 72581578 rs4744581
chr9 72582823 72582824 kgp5023244
chr9 72584829 72584830 kgp18595063
chr9 72593324 72593325 rs11141106
chr9 72594980 72594981 kgp7671888
chr9 72595000 72595001 kgp3014993
chr9 72597564 72597565 rs902964
chr9 72598601 72598602 rs10868350
chr9 72599668 72599669 kgp18334437
chr9 72601986 72601987 rs931500
chr9 72602189 72602190 rs2220736
chr9 72605261 72605262 kgp2988877
chr9 72605831 72605832 rs12004635
chr9 72608018 72608019 kgp11721083
chr9 72609438 72609439 rs10868355
chr9 72609512 72609513 kgp6751894
chr9 72609531 72609532 rs1565691
chr9 72611679 72611680 rs10868358
chr9 72614234 72614235 kgp18609887
chr9 72618962 72618963 rs7863229
chr9 72621004 72621005 rs10868365
chr9 72624821 72624822 rs11141246
chr9 72625235 72625236 rs11141248
chr9 72628362 72628363 kgp12250634
chr9 72629661 72629662 rs12554412
chr9 72632648 72632649 kgp9864236
chr9 72632795 72632796 kgp12348563
chr9 72633251 72633252 rs12238553
chr9 72633587 72633588 rs17522671
chr9 72634147 72634148 rs10868393
chr9 72635956 72635957 kgp640823
chr9 72637118 72637119 rs4446788
chr9 72643302 72643303 rs4397475
chr9 72643436 72643437 kgp1258798
chr9 72647638 72647639 kgp10357599
chr9 72647654 72647655 kgp12082607
chr9 72648996 72648997 rs2975926
chr9 72649204 72649205 kgp18294028
chr9 72649863 72649864 rs17444393
chr9 72650126 72650127 kgp1774795
chr9 72650374 72650375 kgp9663921
chr9 72656090 72656091 kgp4781434
chr9 72660558 72660559 kgp1770336
chr9 72661032 72661033 rs7027636
chr9 72662688 72662689 rs2997657
chr9 72663513 72663514 kgp7245234
chr9 72665228 72665229 kgp7554894
chr9 72667127 72667128 rs12352964
chr9 72668867 72668868 kgp9533522
chr9 72669286 72669287 kgp18394768
chr9 72669679 72669680 rs2975917
chr9 72670080 72670081 kgp18261236
chr9 72671649 72671650 kgp4214905
chr9 72672536 72672537 rs6559939
chr9 72673038 72673039 kgp11636406
chr9 72676056 72676057 rs2997664
chr9 72679677 72679678 rs2997668
chr9 72680088 72680089 kgp18595813
chr9 72682334 72682335 kgp18589242
chr9 72683284 72683285 rs12685632
chr9 72683910 72683911 rs2997674
chr9 72685750 72685751 kgp733169
chr9 72692503 72692504 rs3015168
chr9 72694540 72694541 rs867595
chr9 72695530 72695531 kgp10396840
chr9 72696961 72696962 rs12686668
chr9 72697482 72697483 kgp7065067
chr9 72698510 72698511 kgp18512182
chr9 72700567 72700568 kgp9411297
chr9 72701300 72701301 kgp8565595
chr9 72701803 72701804 rs3015185
chr9 72701951 72701952 kgp2962654
chr9 72707608 72707609 rs2997685
chr9 72710562 72710563 rs4237238
chr9 72711263 72711264 kgp18576823
chr9 72712919 72712920 rs12000536
chr9 72713106 72713107 kgp18638019
chr9 72721008 72721009 rs2975881
chr9 72722864 72722865 rs1927103
chr9 72723061 72723062 rs1927104
chr9 72723208 72723209 rs2975886
chr9 72723223 72723224 kgp18514204
chr9 72726355 72726356 rs2997708
chr9 72727562 72727563 kgp18441303
chr9 72727674 72727675 kgp5600027
chr9 72727741 72727742 rs6559970
chr9 72728387 72728388 rs3015224
chr9 72728821 72728822 rs4744977
chr9 72728992 72728993 kgp11105556
chr9 72729663 72729664 kgp8658810
chr9 72731407 72731408 kgp6301674
chr9 72731471 72731472 kgp10773794
chr9 72733547 72733548 kgp18530181
chr9 72734375 72734376 kgp18552452
chr9 72734736 72734737 kgp18410592
chr9 72735105 72735106 kgp18568076
chr9 72737090 72737091 rs7857325
chr9 72738338 72738339 rs10511980
chr9 72739477 72739478 rs10511981
chr9 72740973 72740974 rs1927112
chr9 72741311 72741312 kgp7198907
chr9 72743165 72743166 rs2209779
chr9 72747808 72747809 kgp18284856
chr9 72748318 72748319 rs1927113
chr9 72749490 72749491 kgp18540709
chr9 72749589 72749590 rs4744982
chr9 72756184 72756185 kgp3290390
chr9 72756291 72756292 kgp8722908
chr9 72757988 72757989 kgp3665566
chr9 72760052 72760053 rs4744983
chr9 72765005 72765006 rs7856528
chr9 72766143 72766144 rs10780851
chr9 72767380 72767381 kgp10134397
chr9 72767404 72767405 rs10125454
chr9 72769129 72769130 rs1986067
chr9 72771320 72771321 rs1927120
chr9 72776663 72776664 rs10780866
chr9 72777036 72777037 kgp18601991
chr9 72783607 72783608 rs10780871
chr9 72783667 72783668 kgp18319757
chr9 72785118 72785119 rs1927128
chr9 72785652 72785653 rs4744587
chr9 72786880 72786881 rs10521438
chr9 72788192 72788193 kgp5931380
chr9 72788371 72788372 rs1927133
chr9 72788638 72788639 kgp1272299
chr9 72789629 72789630 kgp7212230
chr9 72792944 72792945 rs10114223
chr9 72802838 72802839 kgp2712578
chr9 72807400 72807401 rs1927148
chr9 72810402 72810403 rs2148854
chr9 72820923 72820924 rs1927093
chr9 72829826 72829827 kgp10051213
chr9 72830531 72830532 rs7034322
chr9 72835574 72835575 kgp3451727
chr9 72840690 72840691 kgp18619881
chr9 72841913 72841914 rs2309647
chr9 72842726 72842727 kgp1200476
chr9 72843217 72843218 kgp1335554
chr9 72861679 72861680 kgp9907527
chr9 72861692 72861693 kgp10416595
chr9 72866159 72866160 rs1180082
chr9 72874345 72874346 rs943535
chr9 72879303 72879304 kgp18565227
chr9 72879538 72879539 kgp10338169
chr9 72882641 72882642 rs7027209
chr9 72885266 72885267 rs1180109
chr9 72888889 72888890 kgp3863059
chr9 72892674 72892675 kgp18507248
chr9 72896966 72896967 kgp10974122
chr9 72897433 72897434 rs1180116
chr9 72897439 72897440 kgp1204916
chr9 72897439 72897440 rs1180117
chr9 72897969 72897970 rs11142348
chr9 72900347 72900348 kgp18486369
chr9 72900358 72900359 kgp8726771
chr9 72902502 72902503 rs10868798
chr9 72909111 72909112 rs4449855
chr9 72910732 72910733 rs11142355
chr9 72911233 72911234 kgp2636901
chr9 72918166 72918167 rs10125617
chr9 72918890 72918891 rs11998951
chr9 72923010 72923011 rs7858988
chr9 72927696 72927697 kgp5487351
chr9 72929098 72929099 rs10868800
chr9 72929122 72929123 kgp7616273
chr9 72933597 72933598 kgp18332704
chr9 72933773 72933774 kgp10076148
chr9 72939701 72939702 rs11142368
chr9 72944401 72944402 kgp7314163
chr9 72949792 72949793 rs11142373
chr9 72951416 72951417 rs7049118
chr9 72953483 72953484 rs10868806
chr9 72956457 72956458 rs7047789
chr9 72960790 72960791 rs2150000
chr9 72965437 72965438 kgp5673470
chr9 72977344 72977345 rs12684881
chr9 72979245 72979246 rs10868811
chr9 72985885 72985886 kgp4090277
chr9 72987504 72987505 kgp18329084
chr9 72989831 72989832 rs4745008
chr9 72992109 72992110 kgp8936873
chr9 72993184 72993185 rs10780926
chr9 72994169 72994170 kgp9827162
chr9 72996871 72996872 kgp4135055
chr9 72997439 72997440 kgp18648941
chr9 72997752 72997753 kgp18392329
chr9 72998331 72998332 rs11142387
chr9 72998424 72998425 rs11142388
chr9 73000155 73000156 kgp18301921
chr9 73001317 73001318 kgp4747499
chr9 73001488 73001489 kgp5978394
chr9 73004430 73004431 rs12001829
chr9 73005742 73005743 kgp18656191
chr9 73006368 73006369 kgp1520015
chr9 73009630 73009631 kgp18538186
chr9 73009912 73009913 rs10780928
chr9 73010156 73010157 kgp10306471
chr9 73011035 73011036 kgp5636698
chr9 73015626 73015627 rs11795117
chr9 73017052 73017053 rs7034715
chr9 73021069 73021070 rs11142402
chr9 73023592 73023593 kgp962824
chr9 73025543 73025544 kgp4527106
chr9 73028765 73028766 rs1056448
chr9 73029830 73029831 rs10868824
chr9 73031362 73031363 rs1832218
chr9 73032518 73032519 kgp2008991
chr9 73036016 73036017 rs10868827
chr9 73037962 73037963 kgp1701687
chr9 73038017 73038018 rs10868828
chr9 73038549 73038550 kgp18437755
chr9 73040191 73040192 kgp2860148
chr9 73040467 73040468 rs6560132
chr9 73040745 73040746 rs7854234
chr9 73045244 73045245 kgp5292270
chr9 73049096 73049097 kgp2100
chr9 73054507 73054508 kgp7745998
chr9 73056236 73056237 kgp18467086
chr9 73056929 73056930 kgp7522426
chr9 73062083 73062084 kgp18401429
chr9 73062934 73062935 kgp12115138
chr9 73063114 73063115 kgp8406065
chr9 73063656 73063657 kgp7957878
chr9 73063791 73063792 kgp195909
chr9 73064897 73064898 kgp18407731
chr9 73065011 73065012 kgp9250768
chr9 73065318 73065319 kgp6322318
chr9 73065726 73065727 rs915490
chr9 73065753 73065754 kgp8194277
chr9 73065808 73065809 kgp18335772
chr9 73067637 73067638 kgp9019777
chr9 73069132 73069133 kgp12319353
chr9 73070584 73070585 rs13299473
chr9 73073252 73073253 rs9695668
chr9 73076515 73076516 kgp535977
chr9 73077893 73077894 kgp18332959
chr9 73078428 73078429 kgp18668154
chr9 73079530 73079531 rs7853214
chr9 73080366 73080367 rs7873409
chr9 73083234 73083235 kgp18410689
chr9 73087602 73087603 rs4745013
chr9 73087742 73087743 rs4745014
chr9 73088027 73088028 kgp8954106
chr9 73092175 73092176 kgp18469399
chr9 73092459 73092460 kgp1321589
chr9 73094034 73094035 rs2184754
chr9 73094294 73094295 rs963266
chr9 73094534 73094535 kgp494507
chr9 73095673 73095674 kgp1766722
chr9 73095885 73095886 rs11142467
chr9 73096230 73096231 kgp18294236
chr9 73096634 73096635 kgp7194167
chr9 73098093 73098094 kgp165740
chr9 73099968 73099969 kgp8153021
chr9 73100087 73100088 rs6560138
chr9 73101158 73101159 rs7029925
chr9 73102777 73102778 kgp9969483
chr9 73102823 73102824 rs3923699
chr9 73103997 73103998 rs17054772
chr9 73104818 73104819 rs4548247
chr9 73105496 73105497 rs6560139
chr9 73105659 73105660 kgp4351093
chr9 73107310 73107311 kgp12346629
chr9 73108350 73108351 rs11792173
chr9 73109173 73109174 rs7038488
chr9 73109346 73109347 rs7865838
chr9 73110233 73110234 kgp10587942
chr9 73112666 73112667 kgp18272936
chr9 73113805 73113806 rs915488
chr9 73115176 73115177 kgp12245993
chr9 73115773 73115774 rs7856388
chr9 73117997 73117998 kgp18437437
chr9 73119714 73119715 kgp1927515
chr9 73119781 73119782 kgp18488728
chr9 73121297 73121298 rs7037072
chr9 73121574 73121575 kgp12487505
chr9 73121682 73121683 kgp9069843
chr9 73124172 73124173 rs7019136
chr9 73124681 73124682 kgp5925006
chr9 73125014 73125015 rs7854475
chr9 73127938 73127939 rs17054874
chr9 73130475 73130476 rs4744599
chr9 73131894 73131895 rs10868848
chr9 73132745 73132746 kgp18518674
chr9 73136308 73136309 kgp3087711
chr9 73138286 73138287 rs7046672
chr9 73141482 73141483 kgp4452429
chr9 73144872 73144873 kgp18431866
chr9 73146465 73146466 kgp8889606
chr9 73146781 73146782 kgp2654353
chr9 73147527 73147528 rs4744600
chr9 73150872 73150873 rs17535963
chr9 73150917 73150918 kgp5899404
chr9 73150983 73150984 kgp6071323
chr9 73151139 73151140 kgp18317703
chr9 73151714 73151715 rs7033976
chr9 73151969 73151970 rs3739776
chr9 73154576 73154577 kgp8299856
chr9 73156390 73156391 kgp6420381
chr9 73158562 73158563 kgp8875777
chr9 73161073 73161074 kgp9301239
chr9 73161553 73161554 rs12338410
chr9 73161880 73161881 kgp4130882
chr9 73162235 73162236 rs1414850
chr9 73163046 73163047 rs7027390
chr9 73163234 73163235 rs1336380
chr9 73164610 73164611 kgp1202025
chr9 73164711 73164712 rs1889915
chr9 73165167 73165168 kgp18356549
chr9 73165585 73165586 kgp8231371
chr9 73165815 73165816 rs7034027
chr9 73167619 73167620 kgp9059330
chr9 73168679 73168680 rs6560143
chr9 73170294 73170295 rs10511984
chr9 73170381 73170382 rs10746847
chr9 73173680 73173681 rs2309741
chr9 73173780 73173781 rs7021166
chr9 73175205 73175206 kgp18592953
chr9 73175318 73175319 kgp18670252
chr9 73178793 73178794 kgp18263691
chr9 73179210 73179211 rs1934471
chr9 73180124 73180125 kgp9427037
chr9 73182379 73182380 kgp18288715
chr9 73183280 73183281 rs10746850
chr9 73186899 73186900 kgp7223664
chr9 73188122 73188123 kgp11878635
chr9 73190332 73190333 kgp11216932
chr9 73190431 73190432 kgp2334082
chr9 73191728 73191729 rs13290576
chr9 73192453 73192454 kgp18435438
chr9 73193370 73193371 rs10868854
chr9 73193427 73193428 rs10780950
chr9 73193461 73193462 rs17055326
chr9 73195702 73195703 rs1317103
chr9 73196665 73196666 rs17458750
chr9 73199482 73199483 rs4744604
chr9 73200906 73200907 rs11790957
chr9 73203509 73203510 kgp18343403
chr9 73203611 73203612 rs10735599
chr9 73204095 73204096 kgp10922158
chr9 73204430 73204431 rs7865858
chr9 73206568 73206569 kgp18516223
chr9 73209801 73209802 kgp6765146
chr9 73210301 73210302 rs11142498
chr9 73213734 73213735 rs4744607
chr9 73216545 73216546 kgp6516576
chr9 73218380 73218381 kgp18440748
chr9 73218655 73218656 rs4615645
chr9 73218891 73218892 kgp2627874
chr9 73221161 73221162 kgp5676973
chr9 73224559 73224560 rs10114679
chr9 73225306 73225307 kgp3108379
chr9 73225683 73225684 kgp18355562
chr9 73225801 73225802 rs3763619
chr9 73227542 73227543 rs4269601
chr9 73231661 73231662 rs11142508
chr9 73231928 73231929 kgp11583531
chr9 73234065 73234066 rs7849400
chr9 73234775 73234776 rs11142511
chr9 73234969 73234970 rs3812533
chr9 73239061 73239062 rs11142515
chr9 73239249 73239250 kgp6055583
chr9 73239604 73239605 rs10868861
chr9 73240430 73240431 kgp8383767
chr9 73241185 73241186 rs7024154
chr9 73242132 73242133 kgp5108654
chr9 73244634 73244635 rs7040809
chr9 73248522 73248523 rs11142521
chr9 73250036 73250037 rs4322073
chr9 73250898 73250899 kgp388888
chr9 73252652 73252653 rs2027363
chr9 73254183 73254184 kgp2725280
chr9 73255431 73255432 kgp2092788
chr9 73261859 73261860 rs7849603
chr9 73278709 73278710 kgp3341925
chr9 73279412 73279413 kgp18326089
chr9 73280379 73280380 kgp7546446
chr9 73281357 73281358 rs7027906
chr9 73282814 73282815 rs10124022
chr9 73284189 73284190 rs7854748
chr9 73284492 73284493 rs10116210
chr9 73285659 73285660 kgp1743773
chr9 73287075 73287076 rs4465028
chr9 73288255 73288256 rs1011308
chr9 73291108 73291109 kgp18261757
chr9 73293065 73293066 rs1317604
chr9 73293112 73293113 kgp18524248
chr9 73293498 73293499 rs1934474
chr9 73294481 73294482 kgp1165707
chr9 73294486 73294487 kgp3278517
chr9 73295538 73295539 rs1856655
chr9 73296399 73296400 kgp7804929
chr9 73299162 73299163 kgp18423019
chr9 73301999 73302000 rs10868874
chr9 73302119 73302120 kgp7673943
chr9 73303118 73303119 kgp5521696
chr9 73305722 73305723 rs4617221
chr9 73306388 73306389 rs12378618
chr9 73306536 73306537 rs10115619
chr9 73307489 73307490 rs10780959
chr9 73309096 73309097 rs7866059
chr9 73309866 73309867 rs7023662
chr9 73310757 73310758 kgp6189345
chr9 73311180 73311181 kgp6173984
chr9 73311867 73311868 kgp7848787
chr9 73311985 73311986 rs7031754
chr9 73312128 73312129 rs7860377
chr9 73312366 73312367 kgp7972959
chr9 73313962 73313963 rs1160741
chr9 73314010 73314011 rs1160742
chr9 73314608 73314609 kgp9785132
chr9 73314617 73314618 kgp2380500
chr9 73315566 73315567 rs11142555
chr9 73316260 73316261 kgp18391446
chr9 73357864 73357865 kgp10853261
chr9 73361333 73361334 kgp1773554
chr9 73361372 73361373 rs4744610
chr9 73361459 73361460 kgp5528536
chr9 73364827 73364828 kgp18290289
chr9 73369500 73369501 rs12335434
chr9 73369581 73369582 rs7875157
chr9 73369686 73369687 rs7849151
chr9 73375004 73375005 rs4745035
chr9 73380829 73380830 kgp8205577
chr9 73386780 73386781 kgp10007568
chr9 73389339 73389340 rs913442
chr9 73389933 73389934 rs879857
chr9 73390983 73390984 kgp4202682
chr9 73391083 73391084 rs10868885
chr9 73392982 73392983 rs1328148
chr9 73393189 73393190 kgp2166686
chr9 73393317 73393318 kgp12523374
chr9 73398413 73398414 kgp6807595
chr9 73398447 73398448 rs10435960
chr9 73399749 73399750 rs1831143
chr9 73401473 73401474 kgp7525269
chr9 73401504 73401505 kgp3918569
chr9 73402055 73402056 kgp12005883
chr9 73402200 73402201 rs7040905
chr9 73404493 73404494 kgp1612305
chr9 73405243 73405244 rs11142594
chr9 73405863 73405864 rs10118380
chr9 73406793 73406794 kgp5342507
chr9 73407413 73407414 kgp9255818
chr9 73408517 73408518 rs10868890
chr9 73408649 73408650 rs11142598
chr9 73408840 73408841 kgp6167405
chr9 73409101 73409102 rs1328158
chr9 73409335 73409336 rs7048454
chr9 73409439 73409440 kgp8373483
chr9 73410539 73410540 rs1328155
chr9 73414037 73414038 kgp5850326
chr9 73414967 73414968 kgp12257809
chr9 73416061 73416062 rs1328153
chr9 73416796 73416797 rs1410373
chr9 73417674 73417675 rs13285335
chr9 73417775 73417776 kgp4356397
chr9 73417947 73417948 kgp22811645
chr9 73417975 73417976 kgp2012061
chr9 73418215 73418216 kgp11295824
chr9 73418254 73418255 kgp12320202
chr9 73419317 73419318 kgp8778825
chr9 73421170 73421171 rs7863403
chr9 73421873 73421874 rs7020795
chr9 73422924 73422925 rs995903
chr9 73426076 73426077 kgp18450995
chr9 73426852 73426853 rs718447
chr9 73427232 73427233 rs10868894
chr9 73427363 73427364 kgp18398894
chr9 73427595 73427596 kgp5208570
chr9 73428064 73428065 kgp6967561
chr9 73429015 73429016 kgp6690207
chr9 73432190 73432191 kgp9876168
chr9 73432201 73432202 kgp3089497
chr9 73434164 73434165 kgp18392222
chr9 73434584 73434585 rs564929
chr9 73435027 73435028 rs7022747
chr9 73436970 73436971 rs4526420
chr9 73437823 73437824 rs7038646
chr9 73438226 73438227 kgp18244038
chr9 73438483 73438484 kgp10919134
chr9 73440103 73440104 kgp10227106
chr9 73440704 73440705 rs7863095
chr9 73440812 73440813 rs7862322
chr9 73441436 73441437 rs10117842
chr9 73441958 73441959 rs1410372
chr9 73442415 73442416 kgp2719945
chr9 73442451 73442452 rs2011853
chr9 73442633 73442634 kgp18262874
chr9 73444039 73444040 kgp771298
chr9 73444237 73444238 kgp5468559
chr9 73444717 73444718 kgp11165572
chr9 73445008 73445009 kgp5265443
chr9 73446372 73446373 rs10081686
chr9 73448054 73448055 rs2275242
chr9 73448759 73448760 rs2039641
chr9 73450545 73450546 kgp18642798
chr9 73452286 73452287 rs2039645
chr9 73453044 73453045 rs1890017
chr9 73454229 73454230 kgp10049168
chr9 73454282 73454283 rs1415229
chr9 73455715 73455716 kgp18354697
chr9 73459103 73459104 rs6560161
chr9 73460518 73460519 kgp4413888
chr9 73460983 73460984 kgp10340607
chr9 73461557 73461558 kgp6733499
chr9 73462783 73462784 rs7022926
chr9 73470755 73470756 rs1337026
chr9 73470916 73470917 rs4351476
chr9 73472215 73472216 kgp18307347
chr9 73472359 73472360 rs10868916
chr9 73472817 73472818 rs1415225
chr9 73473316 73473317 kgp10189768
chr9 73473595 73473596 rs17555916
chr9 73473767 73473768 kgp5613872
chr9 73474632 73474633 rs11142627
chr9 73475372 73475373 kgp11145900
chr9 73475915 73475916 kgp8589557
chr9 73476496 73476497 rs10511988
chr9 73477140 73477141 rs17556165
chr9 73478554 73478555 rs2152757
chr9 73479212 73479213 kgp4147947
chr9 73480239 73480240 rs12003687
chr9 73480625 73480626 rs1337024
chr9 73480717 73480718 rs1415221
chr9 73482439 73482440 rs12378024
chr9 73482646 73482647 kgp7399760
chr9 73482761 73482762 kgp220486
chr9 73483593 73483594 rs3812532
chr9 73483920 73483921 kgp2902213
chr9 73485047 73485048 rs3812530
chr9 73485445 73485446 rs7856482
chr9 73485758 73485759 kgp2310804
chr9 73486033 73486034 rs1337010
chr9 73486342 73486343 kgp5403939
chr9 73488563 73488564 rs13293998
chr9 73489453 73489454 kgp8390248
chr9 73490170 73490171 rs9792446
chr9 73490865 73490866 kgp9944258
chr9 73492506 73492507 rs4532663
chr9 73493321 73493322 kgp3631087
chr9 73493727 73493728 rs1890016
chr9 73494437 73494438 rs11142635
chr9 73494938 73494939 rs13283806
chr9 73495109 73495110 rs7859581
chr9 73495722 73495723 rs2039643
chr9 73496966 73496967 rs17471974
chr9 73497517 73497518 rs7021176
chr9 73497601 73497602 kgp7964206
chr9 73500480 73500481 rs11142636
chr9 73500856 73500857 rs7851915
chr9 73502423 73502424 rs10780982
chr9 73502635 73502636 rs1361028
chr9 73504144 73504145 rs13285568
chr9 73507056 73507057 rs1337033
chr9 73507095 73507096 rs10511992
chr9 73508496 73508497 rs11142639
chr9 73508551 73508552 rs7046928
chr9 73508692 73508693 rs13287493
chr9 73509676 73509677 rs17472220
chr9 73509881 73509882 kgp3657401
chr9 73510716 73510717 rs7868074
chr9 73510879 73510880 rs2993013
chr9 73513810 73513811 kgp18256918
chr9 73514957 73514958 rs7868945
chr9 73515770 73515771 rs10868926
chr9 73516027 73516028 kgp12122952
chr9 73517104 73517105 rs4143736
chr9 73521851 73521852 rs1832263
chr9 73525303 73525304 kgp6481918
chr9 73525514 73525515 rs10868928
chr9 73527308 73527309 kgp18349380
chr9 73527457 73527458 rs1337036
chr9 73528248 73528249 kgp1780012
chr9 73532481 73532482 kgp4763226
chr9 73532528 73532529 rs9696174
chr9 73533185 73533186 kgp1328312
chr9 73534241 73534242 kgp18314093
chr9 73536415 73536416 rs3010419
chr9 73538153 73538154 rs7849064
chr9 73539364 73539365 rs3010421
chr9 73539897 73539898 kgp18577367
chr9 73540268 73540269 rs1337009
chr9 73540840 73540841 kgp9932051
chr9 73540912 73540913 kgp8789281
chr9 73544471 73544472 kgp18634723
chr9 73544828 73544829 kgp6462599
chr9 73547107 73547108 rs1415219
chr9 73547772 73547773 rs1337013
chr9 73549104 73549105 kgp18644044
chr9 73553168 73553169 kgp7149714
chr9 73553373 73553374 kgp18460963
chr9 73557168 73557169 rs12347867
chr9 73561871 73561872 kgp3739625
chr9 73563096 73563097 rs1981161
chr9 73564395 73564396 rs12377705
chr9 73567544 73567545 rs2992999
chr9 73567678 73567679 rs3010425
chr9 73567733 73567734 rs2993000
chr9 73567781 73567782 rs2993001
chr9 73570473 73570474 kgp18302863
chr9 73570492 73570493 kgp8838488
chr9 73571006 73571007 rs7022875
chr9 73571642 73571643 kgp18337226
chr9 73572869 73572870 kgp11645925
chr9 73574859 73574860 rs945688
chr9 73575661 73575662 rs1108226
chr9 73575947 73575948 kgp12410485
chr9 73577043 73577044 rs3010429
chr9 73577325 73577326 rs2993003
chr9 73577446 73577447 kgp6865820
chr9 73579554 73579555 rs7865659
chr9 73583538 73583539 rs7863158
chr9 73585208 73585209 kgp9095635
chr9 73585788 73585789 kgp12063768
chr9 73586355 73586356 rs2993008
chr9 73586558 73586559 rs3010434
chr9 73586650 73586651 kgp6763066
chr9 73587519 73587520 rs7857794
chr9 73590122 73590123 rs12351733
chr9 73590375 73590376 rs10868934
chr9 73590442 73590443 kgp8577641
chr9 73592635 73592636 rs3124517
chr9 73593865 73593866 rs3010438
chr9 73594113 73594114 rs2909295
chr9 73594361 73594362 rs3009571
chr9 73594626 73594627 kgp1744237
chr9 73594856 73594857 kgp11200724
chr9 73597391 73597392 kgp8636821
chr9 73598307 73598308 rs1558924
chr9 73598427 73598428 rs10868936
chr9 73598464 73598465 rs1558926
chr9 73598552 73598553 kgp9631481
chr9 73598949 73598950 rs10868937
chr9 73599124 73599125 rs13293692
chr9 73599500 73599501 rs7857162
chr9 73599887 73599888 kgp18601377
chr9 73600247 73600248 kgp4926427
chr9 73602627 73602628 rs1558928
chr9 73604186 73604187 kgp12575585
chr9 73604930 73604931 kgp10808228
chr9 73607765 73607766 kgp18357167
chr9 73608725 73608726 kgp2230230
chr9 73610287 73610288 rs12554003
chr9 73613688 73613689 rs12003208
chr9 73614736 73614737 rs11142667
chr9 73615373 73615374 rs2909292
chr9 73616553 73616554 kgp10354211
chr9 73617270 73617271 kgp4764309
chr9 73621121 73621122 rs13298352
chr9 73626754 73626755 rs12336377
chr9 73631751 73631752 rs7026628
chr9 73632243 73632244 rs978790
chr9 73632463 73632464 rs495259
chr9 73633404 73633405 rs12551768
chr9 73639884 73639885 kgp7841832
chr9 73640148 73640149 kgp3810411
chr9 73644815 73644816 rs11142672
chr9 73647487 73647488 kgp18613616
chr9 73651536 73651537 kgp2571127
chr9 73656076 73656077 rs6560173
chr9 73660687 73660688 kgp4362365
chr9 73665031 73665032 kgp10980104
chr9 73667109 73667110 kgp1356277
chr9 73667879 73667880 rs10114619
chr9 73672262 73672263 kgp10990484
chr9 73680232 73680233 rs523734
chr9 73683830 73683831 kgp8650262
chr9 73685901 73685902 kgp174162
chr9 73693344 73693345 kgp10822287
chr9 73695759 73695760 rs552849
chr9 73697885 73697886 rs13285838
chr9 73702947 73702948 rs656875
chr9 73706950 73706951 rs541326
chr9 73711654 73711655 rs7026563
chr9 73711992 73711993 kgp18428513
chr9 73714848 73714849 kgp4736580
chr9 73717139 73717140 kgp9699462
chr9 73718806 73718807 rs1329748
chr9 73720564 73720565 kgp18625071
chr9 73720783 73720784 kgp6018642
chr9 73721574 73721575 kgp11043712
chr9 73722115 73722116 rs972386
chr9 73722463 73722464 rs7036586
chr9 73724308 73724309 kgp2386542
chr9 73726494 73726495 kgp5392021
chr9 73727363 73727364 kgp4113968
chr9 73728747 73728748 kgp18502518
chr9 73731686 73731687 kgp18385436
chr9 73733891 73733892 kgp5386854
chr9 73734328 73734329 kgp9363515
chr9 73736319 73736320 kgp5084581
chr9 73736530 73736531 kgp310753
chr9 73736642 73736643 kgp1373965
chr9 73737704 73737705 kgp4424537
chr9 73739448 73739449 kgp12351017
chr9 73742311 73742312 rs662975
chr9 73742367 73742368 kgp3344068
chr9 73742598 73742599 kgp7551607
chr9 73745072 73745073 kgp3388138
chr9 73750580 73750581 kgp1024568
chr9 73753419 73753420 rs7046666
chr9 73753734 73753735 rs10868959
chr9 73753748 73753749 rs10732700
chr9 73755401 73755402 kgp4682954
chr9 73755433 73755434 rs1888076
chr9 73755601 73755602 rs1888075
chr9 73755912 73755913 rs1329778
chr9 73756530 73756531 rs1329776
chr9 73757112 73757113 kgp9232092
chr9 73757569 73757570 rs4744622
chr9 73759022 73759023 rs1032845
chr9 73759433 73759434 rs10746858
chr9 73761231 73761232 kgp1312351
chr9 73762487 73762488 rs12349882
chr9 73763984 73763985 kgp370326
chr9 73765476 73765477 rs11142705
chr9 73766470 73766471 kgp18508328
chr9 73767863 73767864 rs17056359
chr9 73767971 73767972 kgp4048386
chr9 73768547 73768548 rs17056365
chr9 73768617 73768618 kgp4252940
chr9 73769282 73769283 rs10868962
chr9 73771615 73771616 kgp6856737
chr9 73772648 73772649 kgp9266395
chr9 73773815 73773816 rs12004038
chr9 73774855 73774856 kgp7825880
chr9 73775104 73775105 rs11142707
chr9 73775927 73775928 rs2031976
chr9 73777209 73777210 kgp2417428
chr9 73777779 73777780 kgp7088896
chr9 73780046 73780047 kgp10440635
chr9 73782711 73782712 rs6560182
chr9 73786740 73786741 rs7040038
chr9 73790047 73790048 kgp18388319
chr9 73792121 73792122 kgp518863
chr9 73792673 73792674 kgp4263084
chr9 73794361 73794362 kgp3199215
chr9 73796647 73796648 rs10868969
chr9 73798370 73798371 rs1329767
chr9 73799244 73799245 kgp9193998
chr9 73799702 73799703 rs4745065
chr9 73800431 73800432 rs1329764
chr9 73801265 73801266 rs10512009
chr9 73801738 73801739 rs7862138
chr9 73803390 73803391 rs985654
chr9 73806576 73806577 rs10868970
chr9 73806727 73806728 kgp5411866
chr9 73811492 73811493 rs10780995
chr9 73818159 73818160 rs4237247
chr9 73820502 73820503 rs17056479
chr9 73820719 73820720 kgp18314510
chr9 73823822 73823823 rs2202352
chr9 73824322 73824323 kgp3601996
chr9 73827805 73827806 kgp3694760
chr9 73828287 73828288 rs7018911
chr9 73830919 73830920 kgp3333392
chr9 73833824 73833825 rs4745072
chr9 73834003 73834004 rs4745073
chr9 73834951 73834952 kgp4508473
chr9 73835134 73835135 rs7049121
chr9 73836534 73836535 rs6560191
chr9 73844874 73844875 rs2134861
chr9 73847223 73847224 kgp2590160
chr9 73847882 73847883 kgp8782610
chr9 73850168 73850169 rs11142747
chr9 73856838 73856839 rs11142750
chr9 73859085 73859086 rs9785312
chr9 73860661 73860662 kgp18245400
chr9 73861352 73861353 rs4745077
chr9 73861772 73861773 kgp11730995
chr9 73865535 73865536 rs12378604
chr9 73868227 73868228 kgp18466195
chr9 73869959 73869960 kgp6056429
chr9 73872578 73872579 kgp11925681
chr9 73872769 73872770 kgp9412303
chr9 73873691 73873692 rs17056622
chr9 73877981 73877982 kgp1131838
chr9 73878661 73878662 kgp22752677
chr9 73879319 73879320 rs10781005
chr9 73880657 73880658 kgp2591767
chr9 73880928 73880929 rs10781006
chr9 73881876 73881877 kgp6390642
chr9 73881931 73881932 kgp1226676
chr9 73882523 73882524 rs11142764
chr9 73882949 73882950 kgp755739
chr9 73885445 73885446 kgp18272337
chr9 73886504 73886505 rs10781009
chr9 73891674 73891675 rs7031863
chr9 73892531 73892532 kgp4910157
chr9 73892599 73892600 kgp18475908
chr9 73894084 73894085 kgp11870063
chr9 73894278 73894279 rs7850256
chr9 73895544 73895545 rs7022575
chr9 73896544 73896545 rs10869010
chr9 73902469 73902470 rs1504388
chr9 73903663 73903664 rs1532803
chr9 73903801 73903802 rs1532804
chr9 73905147 73905148 kgp10295159
chr9 73906135 73906136 kgp7922775
chr9 73907624 73907625 rs11142786
chr9 73908155 73908156 kgp497565
chr9 73908823 73908824 kgp3111044
chr9 73909624 73909625 rs1604856
chr9 73909780 73909781 rs13300497
chr9 73909870 73909871 rs17533283
chr9 73914255 73914256 rs11142792
chr9 73914368 73914369 rs11142793
chr9 73914604 73914605 kgp904827
chr9 73915534 73915535 kgp6471140
chr9 73915556 73915557 kgp18606341
chr9 73915762 73915763 kgp7174334
chr9 73915882 73915883 rs1566837
chr9 73916071 73916072 rs1566838
chr9 73916104 73916105 kgp18661054
chr9 73916850 73916851 kgp11534592
chr9 73916952 73916953 kgp6282781
chr9 73917898 73917899 rs1013095
chr9 73920358 73920359 rs7023772
chr9 73920538 73920539 kgp530079
chr9 73920738 73920739 rs2134860
chr9 73921878 73921879 kgp5462259
chr9 73924199 73924200 kgp3937849
chr9 73924284 73924285 kgp8013
chr9 73924967 73924968 kgp611144
chr9 73925161 73925162 kgp9284242
chr9 73925830 73925831 rs4142472
chr9 73926467 73926468 kgp10792116
chr9 73927835 73927836 kgp9854215
chr9 73928298 73928299 kgp1336163
chr9 73928663 73928664 kgp7257130
chr9 73929082 73929083 rs1472730
chr9 73931777 73931778 rs4744628
chr9 73934160 73934161 kgp6366355
chr9 73935164 73935165 rs17617904
chr9 73935189 73935190 kgp3165555
chr9 73935753 73935754 rs10781013
chr9 73936165 73936166 rs17617922
chr9 73937390 73937391 kgp4027169
chr9 73940189 73940190 rs11792896
chr9 73940301 73940302 kgp18376646
chr9 73940503 73940504 kgp7368044
chr9 73941852 73941853 kgp18428148
chr9 73948005 73948006 kgp2899569
chr9 73950954 73950955 kgp10825549
chr9 73953143 73953144 rs1897258
chr9 73953158 73953159 rs1897259
chr9 73958128 73958129 kgp10597960
chr9 73959019 73959020 kgp10923433
chr9 73959624 73959625 kgp10895349
chr9 73961151 73961152 kgp7740602
chr9 73967452 73967453 kgp18241289
chr9 73967942 73967943 rs11142806
chr9 73968847 73968848 kgp18460536
chr9 73968935 73968936 kgp18263448
chr9 73970654 73970655 kgp9937208
chr9 73970948 73970949 rs11142807
chr9 73971002 73971003 kgp11607066
chr9 73971021 73971022 kgp6973082
chr9 73971714 73971715 kgp18311384
chr9 73972089 73972090 kgp5054088
chr9 73973797 73973798 rs4744630
chr9 73974649 73974650 kgp11535620
chr9 73975702 73975703 kgp626680
chr9 73977065 73977066 rs4744631
chr9 73980221 73980222 rs6560200
chr9 73981359 73981360 kgp8816919
chr9 73982118 73982119 kgp4545192
chr9 73983892 73983893 rs10781015
chr9 73984393 73984394 rs9987681
chr9 73984799 73984800 kgp9393027
chr9 73992241 73992242 rs2309898
chr9 73994675 73994676 kgp1343737
chr9 73995266 73995267 rs10512007
chr9 73995527 73995528 kgp5096503
chr9 73999312 73999313 kgp7742818
chr9 74001473 74001474 kgp888520
chr9 74005061 74005062 kgp4010919
chr9 74006666 74006667 rs12352829
chr9 74008162 74008163 kgp5857685
chr9 74008904 74008905 rs7852482
chr9 74011058 74011059 kgp10812538
chr9 74016772 74016773 rs1074670
chr9 74017173 74017174 rs1106948
chr9 74017180 74017181 kgp12530760
chr9 74018495 74018496 rs1891301
chr9 74018727 74018728 kgp18317103
chr9 74019485 74019486 kgp3876682
chr9 74019703 74019704 rs7860796
chr9 74020398 74020399 kgp2214126
chr9 74020590 74020591 kgp7862036
chr9 74021450 74021451 rs10118280
chr9 74028427 74028428 kgp10068951
chr9 74032147 74032148 kgp7366669
chr9 74034295 74034296 kgp4904395
chr9 74036882 74036883 rs7852943
chr9 74037536 74037537 rs12344569
chr9 74037540 74037541 kgp307860
chr9 74038889 74038890 kgp18272853
chr9 74039268 74039269 kgp18481008
chr9 74040200 74040201 rs7868777
chr9 74042232 74042233 rs4469528
chr9 74042352 74042353 rs10869019
chr9 74043636 74043637 kgp18635476
chr9 74043710 74043711 kgp7586078
chr9 74046140 74046141 kgp18312039
chr9 74049771 74049772 rs1367630
chr9 74052977 74052978 rs10116204
chr9 74053134 74053135 kgp10951479
chr9 74053653 74053654 kgp5394718
chr9 74054320 74054321 kgp6429803
chr9 74054397 74054398 kgp7985248
chr9 74055270 74055271 kgp5076250
chr9 74058187 74058188 kgp18441703
chr9 74059127 74059128 kgp2334753
chr9 74059590 74059591 kgp8889761
chr9 74060370 74060371 kgp8014977
chr9 74061309 74061310 rs4745087
chr9 74063427 74063428 kgp18542930
chr9 74065734 74065735 kgp1301224
chr9 74065793 74065794 kgp18438859
chr9 74065946 74065947 kgp11076603
chr9 74067609 74067610 rs12002628
chr9 74070470 74070471 rs1821070
chr9 74072840 74072841 rs7034150
chr9 74076618 74076619 kgp7381968
chr9 74076685 74076686 rs10512006
chr9 74080675 74080676 rs10869025
chr9 74081071 74081072 kgp5903750
chr9 74085485 74085486 rs11507232
chr9 74088263 74088264 kgp11095839
chr9 74093108 74093109 rs11142842
chr9 74095205 74095206 kgp9939630
chr9 74096527 74096528 rs11142845
chr9 74098833 74098834 kgp9347537
chr9 74099465 74099466 kgp8875273
chr9 74101336 74101337 rs10869028
chr9 74101465 74101466 kgp1871684
chr9 74101547 74101548 kgp18486347
chr9 74103832 74103833 rs10869029
chr9 74104807 74104808 rs4549848
chr9 74105939 74105940 kgp18661963
chr9 74110403 74110404 rs2309964
chr9 74111235 74111236 kgp8132743
chr9 74115343 74115344 rs2309966
chr9 74117564 74117565 kgp8254111
chr9 74119862 74119863 rs1891296
chr9 74120475 74120476 kgp6502899
chr9 74121491 74121492 kgp22812419
chr9 74122339 74122340 rs2309968
chr9 74122830 74122831 kgp7409568
chr9 74130285 74130286 rs10869031
chr9 74131603 74131604 kgp4065606
chr9 74136093 74136094 rs11791628
chr9 74136926 74136927 rs11142865
chr9 74141273 74141274 kgp6218090
chr9 74141579 74141580 kgp11450845
chr9 74148818 74148819 kgp18672299
chr9 74148904 74148905 rs11142871
chr9 74150576 74150577 kgp8581605
chr9 74151805 74151806 rs11142873
chr9 74152608 74152609 rs2309974
chr9 74153310 74153311 kgp10257193
chr9 74153873 74153874 kgp18255017
chr9 74154709 74154710 rs2309975
chr9 74155564 74155565 kgp18668715
chr9 74156120 74156121 rs10512001
chr9 74156172 74156173 rs10512000
chr9 74158640 74158641 rs7042172
chr9 74158861 74158862 rs17056975
chr9 74159526 74159527 kgp6932739
chr9 74163609 74163610 kgp2558840
chr9 74167401 74167402 rs2309979
chr9 74167688 74167689 rs11142881
chr9 74168770 74168771 rs10120607
chr9 74170349 74170350 rs10781029
chr9 74170588 74170589 kgp11308377
chr9 74171010 74171011 kgp719617
chr9 74171128 74171129 rs10746878
chr9 74172301 74172302 kgp5254840
chr9 74172701 74172702 kgp10813235
chr9 74174741 74174742 rs2309982
chr9 74176417 74176418 rs2232139
chr9 74177066 74177067 rs2232132
chr9 74177111 74177112 kgp2490719
chr9 74177611 74177612 rs11142888
chr9 74178870 74178871 kgp18253134
chr9 74179833 74179834 rs10124877
chr9 74181684 74181685 kgp7926468
chr9 74181733 74181734 rs11142892
chr9 74183470 74183471 rs12552904
chr9 74186309 74186310 rs4606122
chr9 74193797 74193798 kgp1672704
chr9 74199337 74199338 rs13287882
chr9 74199812 74199813 rs9314788
chr9 74202801 74202802 rs11142904
chr9 74203422 74203423 kgp489230
chr9 74204366 74204367 rs11142906
chr9 74205231 74205232 rs10869044
chr9 74205514 74205515 kgp11838899
chr9 74208281 74208282 rs12353518
chr9 74208853 74208854 kgp11003294
chr9 74209107 74209108 kgp18407814
chr9 74209941 74209942 kgp4989479
chr9 74218451 74218452 kgp7681057
chr9 74228246 74228247 rs4069914
chr9 74229858 74229859 rs1329411
chr9 74237320 74237321 kgp1676134
chr9 74237697 74237698 rs12377667
chr9 74242232 74242233 kgp18399061
chr9 74244238 74244239 kgp11302861
chr9 74244431 74244432 rs868147
chr9 74244677 74244678 kgp1574690
chr9 74244753 74244754 rs11142927
chr9 74245140 74245141 rs10781030
chr9 74245204 74245205 kgp1599466
chr9 74245267 74245268 rs6560217
chr9 74245425 74245426 kgp2068125
chr9 74246307 74246308 rs4745104
chr9 74248169 74248170 rs4745106
chr9 74250386 74250387 rs1928423
chr9 74250847 74250848 kgp6995927
chr9 74251558 74251559 kgp3087715
chr9 74251931 74251932 kgp3194645
chr9 74251988 74251989 kgp6687750
chr9 74252961 74252962 kgp18646210
chr9 74253039 74253040 kgp3006158
chr9 74254312 74254313 rs2201127
chr9 74256852 74256853 kgp18309782
chr9 74257161 74257162 rs2871401
chr9 74257816 74257817 kgp8889388
chr9 74258259 74258260 kgp10086550
chr9 74258615 74258616 kgp18488373
chr9 74258692 74258693 kgp4112602
chr9 74258823 74258824 rs2087716
chr9 74260811 74260812 rs10781032
chr9 74261571 74261572 rs10746883
chr9 74265534 74265535 rs1410989
chr9 74266134 74266135 kgp8113092
chr9 74266319 74266320 rs11142947
chr9 74266422 74266423 kgp1105229
chr9 74266611 74266612 rs7024946
chr9 74267809 74267810 kgp615335
chr9 74268660 74268661 kgp11561919
chr9 74268685 74268686 rs6560223
chr9 74268722 74268723 kgp12003715
chr9 74268912 74268913 kgp11524897
chr9 74270231 74270232 rs970480
chr9 74271880 74271881 kgp18412144
chr9 74272000 74272001 rs11142949
chr9 74273184 74273185 kgp18616550
chr9 74273839 74273840 rs1854497
chr9 74275554 74275555 kgp9026685
chr9 74277314 74277315 rs7854239
chr9 74278479 74278480 rs11142952
chr9 74279312 74279313 kgp10795626
chr9 74279416 74279417 kgp12528033
chr9 74279486 74279487 rs4745109
chr9 74279905 74279906 kgp18635057
chr9 74281370 74281371 rs4745111
chr9 74281760 74281761 kgp11536497
chr9 74283608 74283609 rs11142955
chr9 74286786 74286787 kgp18327655
chr9 74288715 74288716 kgp1127864
chr9 74289549 74289550 kgp906720
chr9 74290607 74290608 kgp18658838
chr9 74290682 74290683 rs1873593
chr9 74291397 74291398 kgp4400659
chr9 74293092 74293093 kgp3484064
chr9 74294204 74294205 kgp10066519
chr9 74294983 74294984 kgp1842495
chr9 74298709 74298710 kgp455814
chr9 74299299 74299300 kgp12174161
chr9 74299441 74299442 rs7031344
chr9 74299657 74299658 kgp18499243
chr9 74301504 74301505 kgp4777794
chr9 74304505 74304506 rs4745114
chr9 74305097 74305098 kgp517058
chr9 74306441 74306442 kgp10326719
chr9 74308388 74308389 rs3780605
chr9 74308776 74308777 kgp967117
chr9 74310910 74310911 kgp18423716
chr9 74311182 74311183 kgp18644496
chr9 74311871 74311872 rs4745116
chr9 74312740 74312741 kgp4157043
chr9 74312746 74312747 rs1293
chr9 74314209 74314210 kgp2808963
chr9 74316341 74316342 kgp9910545
chr9 74318136 74318137 rs11142963
chr9 74318166 74318167 kgp18285624
chr9 74319342 74319343 rs10869053
chr9 74319676 74319677 rs17057133
chr9 74319790 74319791 kgp9617579
chr9 74321380 74321381 rs12341685
chr9 74322624 74322625 kgp18418935
chr9 74324148 74324149 rs7046059
chr9 74326706 74326707 kgp9510891
chr9 74326960 74326961 rs3739781
chr9 74327418 74327419 rs7037458
chr9 74327499 74327500 kgp18514711
chr9 74327586 74327587 kgp12363090
chr9 74328921 74328922 kgp11420288
chr9 74329445 74329446 rs1410981
chr9 74332557 74332558 rs17057142
chr9 74332783 74332784 rs2307005
chr9 74333297 74333298 kgp2996573
chr9 74336988 74336989 kgp6163251
chr9 74339472 74339473 kgp8358183
chr9 74339813 74339814 kgp18656067
chr9 74340909 74340910 rs11142978
chr9 74343644 74343645 kgp11343345
chr9 74344750 74344751 kgp18261822
chr9 74348423 74348424 rs7030493
chr9 74355184 74355185 rs3753006
chr9 74355724 74355725 kgp4456988
chr9 74358289 74358290 kgp6914286
chr9 74360095 74360096 kgp10007433
chr9 74361740 74361741 kgp18587141
chr9 74361978 74361979 kgp18287320
chr9 74366032 74366033 kgp1780578
chr9 74366043 74366044 rs1552708
chr9 74373028 74373029 kgp18335045
chr9 74373203 74373204 kgp7960101
chr9 74373297 74373298 rs7859152
chr9 74374193 74374194 rs2310024
chr9 74374645 74374646 kgp18340649
chr9 74376375 74376376 kgp8514206
chr9 74378276 74378277 rs7030211
chr9 74379160 74379161 kgp18659706
chr9 74379258 74379259 rs12379790
chr9 74379740 74379741 kgp18334899
chr9 74379960 74379961 kgp3699760
chr9 74381415 74381416 kgp9252438
chr9 74381598 74381599 rs12555916
chr9 74383056 74383057 kgp11948774
chr9 74384875 74384876 rs1404195
chr9 74387164 74387165 kgp18243344
chr9 74387940 74387941 kgp5413236
chr9 74388010 74388011 kgp4188080
chr9 74388444 74388445 kgp3847931
chr9 74388475 74388476 kgp11064805
chr9 74388782 74388783 kgp10368999
chr9 74389005 74389006 rs1880329
chr9 74390502 74390503 kgp1295514
chr9 74391404 74391405 kgp1864953
chr9 74391522 74391523 kgp10617877
chr9 74392686 74392687 rs4745122
chr9 74393842 74393843 rs4745123
chr9 74394774 74394775 kgp7088462
chr9 74395620 74395621 kgp18470893
chr9 74397675 74397676 kgp286596
chr9 74397749 74397750 kgp18466302
chr9 74401122 74401123 rs990449
chr9 74409384 74409385 kgp97813
chr9 74409713 74409714 kgp10615339
chr9 74410218 74410219 kgp18389134
chr9 74410754 74410755 rs10511995
chr9 74418405 74418406 rs4440687
chr9 74419716 74419717 kgp18274603
chr9 74420669 74420670 kgp18313405
chr9 74425457 74425458 kgp313365
chr9 74427418 74427419 rs1464758
chr9 74428233 74428234 rs12002194
chr9 74432006 74432007 kgp7626659
chr9 74432118 74432119 kgp373221
chr9 74434236 74434237 kgp2423708
chr9 74435603 74435604 kgp3773669
chr9 74436280 74436281 kgp1639291
chr9 74436691 74436692 kgp8003411
chr9 74437599 74437600 rs1815118
chr9 74445352 74445353 rs2310041
chr9 74448959 74448960 rs1608644
chr9 74449048 74449049 rs1608643
chr9 74463294 74463295 rs7025473
chr9 74465758 74465759 rs7045397
chr9 74474117 74474118 rs1568788
chr9 74476594 74476595 rs7023511
chr9 74477181 74477182 rs10122259
chr9 74478978 74478979 kgp1259233
chr9 74482634 74482635 rs2049405
chr9 74485648 74485649 kgp7933903
chr9 74486276 74486277 kgp5637912
chr9 74486801 74486802 kgp5455307
chr9 74505253 74505254 rs10746893
chr9 74507707 74507708 kgp8847212
chr9 74508441 74508442 kgp3458841
chr9 74516917 74516918 rs7870405
chr9 74517189 74517190 rs7870785
chr9 74520383 74520384 kgp4273170
chr9 74522755 74522756 kgp18275346
chr9 74526786 74526787 kgp18313769
chr9 74527095 74527096 rs10781048
chr9 74532617 74532618 rs13299567
chr9 74533204 74533205 kgp2145744
chr9 74534503 74534504 kgp3537496
chr9 74541574 74541575 rs10735609
chr9 74541752 74541753 kgp5647719
chr9 74541752 74541753 rs10781050
chr9 74543379 74543380 kgp12494278
chr9 74552233 74552234 rs17491074
chr9 74557103 74557104 rs4745137
chr9 74561882 74561883 rs10120169
chr9 74562049 74562050 kgp8829324
chr9 74562535 74562536 kgp18587811
chr9 74563816 74563817 kgp10063903
chr9 74568051 74568052 kgp12061905
chr9 74571652 74571653 kgp4466564
chr9 74572072 74572073 kgp18515991
chr9 74588246 74588247 kgp18605208
chr9 74588594 74588595 rs10781055
chr9 74589478 74589479 rs7040625
chr9 74591867 74591868 kgp3865473
chr9 74599650 74599651 rs7030498
chr9 74599714 74599715 rs7045421
chr9 74600211 74600212 rs7046123
chr9 74600516 74600517 rs10869073
chr9 74602932 74602933 rs2147241
chr9 74602988 74602989 kgp9846011
chr9 74604853 74604854 kgp18682216
chr9 74605175 74605176 kgp5859889
chr9 74607030 74607031 kgp7928001
chr9 74607150 74607151 rs10869076
chr9 74608291 74608292 rs10869077
chr9 74609346 74609347 kgp7446597
chr9 74609752 74609753 kgp11288057
chr9 74610099 74610100 kgp5567144
chr9 74610493 74610494 rs942391
chr9 74612196 74612197 rs11787649
chr9 74612555 74612556 kgp8661319
chr9 74613347 74613348 kgp1435347
chr9 74617474 74617475 kgp18456202
chr9 74618675 74618676 rs1886255
chr9 74619040 74619041 rs942390
chr9 74621567 74621568 rs12682751
chr9 74622194 74622195 rs13285788
chr9 74623638 74623639 kgp12516627
chr9 74626895 74626896 rs10869078
chr9 74627528 74627529 kgp12345505
chr9 74630069 74630070 rs956090
chr9 74630625 74630626 rs12378725
chr9 74631167 74631168 kgp18611784
chr9 74637774 74637775 kgp10486597
chr9 74638064 74638065 kgp10817553
chr9 74642648 74642649 rs4745150
chr9 74643647 74643648 kgp8232045
chr9 74649281 74649282 kgp8124020
chr9 74649338 74649339 rs4745152
chr9 74650156 74650157 kgp3620001
chr9 74650456 74650457 kgp1798969
chr9 74652811 74652812 kgp18343894
chr9 74653123 74653124 rs9314790
chr9 74653966 74653967 kgp18431711
chr9 74656308 74656309 rs11143080
chr9 74659027 74659028 kgp18515402
chr9 74659109 74659110 kgp3295732
chr9 74664228 74664229 kgp1932114
chr9 74664332 74664333 rs1806868
chr9 74665247 74665248 kgp4554104
chr9 74666271 74666272 kgp10757041
chr9 74667036 74667037 kgp18355549
chr9 74667769 74667770 rs1570638
chr9 74668309 74668310 rs4744654
chr9 74668580 74668581 rs7039742
chr9 74669603 74669604 kgp8816471
chr9 74670601 74670602 kgp5430094
chr9 74671044 74671045 kgp18285853
chr9 74671718 74671719 kgp7252791
chr9 74672486 74672487 kgp18381083
chr9 74674426 74674427 rs7047632
chr9 74675603 74675604 rs12345527
chr9 74677367 74677368 rs7849962
chr9 74678038 74678039 kgp3782453
chr9 74679125 74679126 rs10869092
chr9 74679453 74679454 rs7030573
chr9 74680135 74680136 kgp8627907
chr9 74680185 74680186 kgp10545809
chr9 74680270 74680271 kgp222212
chr9 74682099 74682100 kgp6455312
chr9 74683056 74683057 rs10869094
chr9 74684384 74684385 kgp18659985
chr9 74688830 74688831 kgp844636
chr9 74695443 74695444 rs10781064
chr9 74695700 74695701 kgp5751599
chr9 74697455 74697456 kgp7458946
chr9 74697869 74697870 rs4322075
chr9 74697890 74697891 kgp3053272
chr9 74698288 74698289 rs10746902
chr9 74700752 74700753 rs9987563
chr9 74702260 74702261 kgp3009925
chr9 74703971 74703972 kgp6929256
chr9 74704223 74704224 kgp3312711
chr9 74706490 74706491 kgp6799126
chr9 74709234 74709235 rs10781066
chr9 74720198 74720199 kgp3418364
chr9 74724988 74724989 rs10735611
chr9 74726785 74726786 rs9785222
chr9 74728010 74728011 rs10435966
chr9 74733694 74733695 rs4416886
chr9 74733831 74733832 rs4744660
chr9 74734807 74734808 kgp1358479
chr9 74737436 74737437 rs9314794
chr9 74738746 74738747 kgp5648758
chr9 74742999 74743000 kgp8194124
chr9 74743265 74743266 kgp348172
chr9 74745074 74745075 kgp18354005
chr9 74745215 74745216 kgp187606
chr9 74745433 74745434 rs4745167
chr9 74751409 74751410 kgp18657126
chr9 74751598 74751599 kgp8386504
chr9 74756541 74756542 rs10781076
chr9 74759605 74759606 kgp11502314
chr9 74761920 74761921 rs4745173
chr9 74763224 74763225 rs28723000
chr9 74763414 74763415 rs7036479
chr9 74763425 74763426 rs7021424
chr9 74764626 74764627 kgp11084279
chr9 74765272 74765273 kgp2712982
chr9 74765779 74765780 kgp11120077
chr9 74769332 74769333 kgp7556877
chr9 74769531 74769532 kgp8461196
chr9 74776700 74776701 rs10869134
chr9 74777128 74777129 kgp4462677
chr9 74777183 74777184 rs11143141
chr9 74779403 74779404 rs10869137
chr9 74786384 74786385 rs11143144
chr9 74789674 74789675 kgp3190601
chr9 74791867 74791868 rs4744663
chr9 74792542 74792543 kgp5662836
chr9 74793293 74793294 kgp18447479
chr9 74796160 74796161 kgp18686573
chr9 74797308 74797309 rs10869142
chr9 74797842 74797843 kgp1727507
chr9 74798655 74798656 kgp8591712
chr9 74800030 74800031 kgp3192380
chr9 74800524 74800525 rs4484759
chr9 74801321 74801322 kgp7149322
chr9 74803746 74803747 kgp18585246
chr9 74808009 74808010 rs7867133
chr9 74814457 74814458 rs10781084
chr9 74814484 74814485 rs10781085
chr9 74815792 74815793 kgp18251880
chr9 74818141 74818142 rs7029873
chr9 74818522 74818523 kgp2324029
chr9 74819269 74819270 kgp3168031
chr9 74821027 74821028 kgp18558992
chr9 74821249 74821250 rs11143168
chr9 74825706 74825707 rs11143170
chr9 74826587 74826588 kgp9591238
chr9 74828338 74828339 rs7861301
chr9 74832554 74832555 rs5025470
chr9 74834383 74834384 rs10869148
chr9 74835175 74835176 rs7019328
chr9 74836084 74836085 kgp1390767
chr9 74836246 74836247 rs10869149
chr9 74838022 74838023 kgp3286900
chr9 74842515 74842516 rs13295564
chr9 74843344 74843345 kgp18667126
chr9 74845988 74845989 rs10869150
chr9 74846103 74846104 kgp8306170
chr9 74846619 74846620 kgp7865026
chr9 74852303 74852304 rs4347048
chr9 74852964 74852965 rs13298009
chr9 74853877 74853878 kgp6041136
chr9 74853934 74853935 rs11143193
chr9 74856924 74856925 kgp8910638
chr9 74858117 74858118 rs4130866
chr9 74859871 74859872 kgp5285721
chr9 74862220 74862221 kgp5860658
chr9 74862293 74862294 kgp5214707
chr9 74862360 74862361 kgp5951349
chr9 74863451 74863452 kgp10581192
chr9 74863886 74863887 kgp4307692
chr9 74865076 74865077 rs2208744
chr9 74866352 74866353 kgp18650357
chr9 74867092 74867093 kgp18388506
chr9 74870017 74870018 rs7029217
chr9 74871253 74871254 kgp6660045
chr9 74871707 74871708 rs11143202
chr9 74874950 74874951 rs969460
chr9 74875828 74875829 kgp2666844
chr9 74878250 74878251 kgp4678607
chr9 74878367 74878368 kgp7299338
chr9 74878766 74878767 kgp2556344
chr9 74878870 74878871 kgp3065475
chr9 74878936 74878937 rs10869157
chr9 74879448 74879449 rs1322480
chr9 74879731 74879732 kgp10107119
chr9 74882571 74882572 rs11143216
chr9 74882933 74882934 kgp18251367
chr9 74884077 74884078 kgp877952
chr9 74884102 74884103 rs7863783
chr9 74885914 74885915 rs11143224
chr9 74886063 74886064 kgp3834557
chr9 74886685 74886686 kgp6855916
chr9 74886997 74886998 kgp7070463
chr9 74888312 74888313 rs7027719
chr9 74888968 74888969 rs7859318
chr9 74891451 74891452 kgp12522206
chr9 74892708 74892709 rs7875593
chr9 74892831 74892832 rs881510
chr9 74893023 74893024 rs2871427
chr9 74893228 74893229 rs12002811
chr9 74893415 74893416 kgp10643465
chr9 74893948 74893949 kgp6904922
chr9 74894171 74894172 rs1998372
chr9 74894651 74894652 kgp5879868
chr9 74897033 74897034 rs11143233
chr9 74897270 74897271 rs4997577
chr9 74900093 74900094 kgp8878225
chr9 74901192 74901193 kgp3614545
chr9 74901466 74901467 rs4744665
chr9 74902701 74902702 kgp18480027
chr9 74904248 74904249 kgp9547038
chr9 74907318 74907319 kgp8426310
chr9 74907554 74907555 kgp18255866
chr9 74907596 74907597 rs4745182
chr9 74908022 74908023 kgp11630944
chr9 74908449 74908450 rs12380031
chr9 74908526 74908527 kgp10777428
chr9 74909847 74909848 kgp10119376
chr9 74913331 74913332 kgp8358754
chr9 74913867 74913868 rs12378224
chr9 74916659 74916660 kgp1668406
chr9 74917525 74917526 kgp5998152
chr9 74918895 74918896 kgp9870968
chr9 74918976 74918977 kgp18258553
chr9 74920824 74920825 kgp10513732
chr9 74921642 74921643 rs10746908
chr9 74921882 74921883 rs911861
chr9 74922906 74922907 kgp18589070
chr9 74923488 74923489 rs1322484
chr9 74923871 74923872 kgp2498871
chr9 74925178 74925179 rs17057618
chr9 74927608 74927609 rs4745183
chr9 74930350 74930351 kgp11668624
chr9 74931765 74931766 kgp4030649
chr9 74931912 74931913 rs1075414
chr9 74932706 74932707 kgp9584473
chr9 74932818 74932819 rs9411042
chr9 74933578 74933579 kgp1196845
chr9 74937129 74937130 kgp4023193
chr9 74937502 74937503 kgp3349026
chr9 74937727 74937728 kgp2768169
chr9 74938495 74938496 kgp5083553
chr9 74938502 74938503 kgp2478276
chr9 74938649 74938650 kgp10434957
chr9 74939475 74939476 rs11794830
chr9 74940363 74940364 rs13439944
chr9 74944869 74944870 kgp6510421
chr9 74948555 74948556 rs11143267
chr9 74950062 74950063 kgp18418031
chr9 74950756 74950757 kgp18416081
chr9 74950899 74950900 kgp10289585
chr9 74952170 74952171 kgp11094185
chr9 74952523 74952524 rs1547097
chr9 74954381 74954382 kgp10343461
chr9 74954659 74954660 kgp18308028
chr9 74954787 74954788 kgp1735950
chr9 74956780 74956781 rs7849626
chr9 74957904 74957905 kgp2010451
chr9 74960762 74960763 kgp11952746
chr9 74965066 74965067 kgp8975835
chr9 74965907 74965908 kgp18561294
chr9 74967534 74967535 kgp18269487
chr9 74967596 74967597 kgp11159256
chr9 74967636 74967637 kgp8521024
chr9 74968083 74968084 kgp18337012
chr9 74968287 74968288 kgp18652399
chr9 74968658 74968659 kgp2827865
chr9 74969075 74969076 rs3398
chr9 74969863 74969864 rs969
chr9 74971290 74971291 kgp991654
chr9 74971346 74971347 kgp7505759
chr9 74972396 74972397 rs17057662
chr9 74973437 74973438 kgp18390455
chr9 74974533 74974534 rs3012505
chr9 74975135 74975136 kgp7595322
chr9 74975491 74975492 kgp5093923
chr9 74975710 74975711 rs1853276
chr9 74976346 74976347 kgp7416457
chr9 74977979 74977980 rs909172
chr9 74978804 74978805 kgp3569148
chr9 74981569 74981570 rs3012508
chr9 74989642 74989643 rs2984524
chr9 74990468 74990469 kgp18598607
chr9 74992235 74992236 kgp18611783
chr9 74993426 74993427 kgp2771707
chr9 74996042 74996043 kgp3388580
chr9 74997041 74997042 kgp6914915
chr9 74997986 74997987 rs2984519
chr9 74999297 74999298 kgp18291908
chr9 75011743 75011744 kgp2472651
chr9 75012257 75012258 rs3012511
chr9 75016278 75016279 kgp4844347
chr9 75020768 75020769 kgp12413378
chr9 75021850 75021851 rs17057698
chr9 75022107 75022108 kgp18287354
chr9 75027823 75027824 rs7846808
chr9 75035990 75035991 kgp18619737
chr9 75037918 75037919 kgp6614703
chr9 75039004 75039005 rs10869174
chr9 75043307 75043308 rs9314797
chr9 75043526 75043527 kgp18578818
chr9 75046563 75046564 rs10781101
chr9 75049379 75049380 kgp18373569
chr9 75050771 75050772 kgp1182156
chr9 75051173 75051174 kgp18481552
chr9 75052325 75052326 rs7853275
chr9 75054614 75054615 rs12340416
chr9 75057455 75057456 kgp11100929
chr9 75057922 75057923 kgp6062802
chr9 75059163 75059164 rs6560275
chr9 75059838 75059839 rs13283854
chr9 75062691 75062692 rs6560276
chr9 75068722 75068723 kgp18431951
chr9 75069200 75069201 kgp18514431
chr9 75069368 75069369 kgp7901655
chr9 75072166 75072167 kgp18442808
chr9 75072187 75072188 rs17057755
chr9 75073646 75073647 kgp1294350
chr9 75075503 75075504 kgp22795746
chr9 75078001 75078002 rs11143303
chr9 75079109 75079110 kgp1804475
chr9 75081321 75081322 rs10511996
chr9 75081593 75081594 kgp10399114
chr9 75083560 75083561 rs12347866
chr9 75088504 75088505 rs4289875
chr9 75092053 75092054 rs10869180
chr9 75092766 75092767 kgp148598
chr9 75094160 75094161 kgp9062724
chr9 75096600 75096601 rs7023338
chr9 75096609 75096610 rs12005469
chr9 75099615 75099616 rs10121019
chr9 75108537 75108538 rs10869181
chr9 75112779 75112780 rs7040392
chr9 75114695 75114696 kgp18254731
chr9 75119752 75119753 rs4073226
chr9 75123452 75123453 rs7857674
chr9 75127847 75127848 kgp3562928
chr9 75129890 75129891 rs10124859
chr9 75131138 75131139 kgp197231
chr9 75131233 75131234 kgp11370623
chr9 75133896 75133897 kgp3142538
chr9 75135824 75135825 rs10869183
chr9 75135911 75135912 rs13291144
chr9 75136716 75136717 kgp18458642
chr9 75136788 75136789 kgp11396951
chr9 75136788 75136789 rs7022441
chr9 75139295 75139296 rs12353502
chr9 75142027 75142028 rs12339075
chr9 75142634 75142635 rs6560283
chr9 75144146 75144147 rs12351107
chr9 75144400 75144401 rs7851040
chr9 75147548 75147549 kgp9223146
chr9 75148229 75148230 rs3935574
chr9 75149609 75149610 kgp18627563
chr9 75149969 75149970 kgp481246
chr9 75151955 75151956 kgp11706196
chr9 75152199 75152200 kgp6146545
chr9 75155896 75155897 kgp9790358
chr9 75156056 75156057 rs7857300
chr9 75156664 75156665 kgp10857085
chr9 75161586 75161587 rs11143321
chr9 75162424 75162425 kgp2943746
chr9 75166943 75166944 kgp8624721
chr9 75175047 75175048 kgp4872220
chr9 75175694 75175695 kgp7099828
chr9 75177016 75177017 rs7856874
chr9 75177995 75177996 kgp22763754
chr9 75178920 75178921 kgp3145743
chr9 75181510 75181511 rs17057904
chr9 75182838 75182839 kgp5557112
chr9 75184232 75184233 kgp12517352
chr9 75184497 75184498 kgp2131063
chr9 75187958 75187959 rs7851121
chr9 75188185 75188186 kgp18404145
chr9 75188224 75188225 rs7864744
chr9 75188289 75188290 rs7851577
chr9 75188445 75188446 rs9942926
chr9 75189088 75189089 kgp7085003
chr9 75193487 75193488 kgp3965315
chr9 75193542 75193543 rs12344734
chr9 75193816 75193817 rs12344850
chr9 75194977 75194978 rs7026124
chr9 75195167 75195168 kgp11099431
chr9 75200656 75200657 rs7853366
chr9 75205907 75205908 kgp8408356
chr9 75206336 75206337 rs17095
chr9 75207328 75207329 rs7029452
chr9 75207717 75207718 kgp11406750
chr9 75210242 75210243 rs7045535
chr9 75211602 75211603 rs13285932
chr9 75213279 75213280 kgp11139529
chr9 75213477 75213478 kgp9570706
chr9 75216729 75216730 kgp654043
chr9 75218469 75218470 rs1899937
chr9 75224805 75224806 kgp4934150
chr9 75225124 75225125 kgp8308373
chr9 75226109 75226110 rs17080971
chr9 75226845 75226846 rs970386
chr9 75229005 75229006 kgp7482557
chr9 75229247 75229248 rs920901
chr9 75231216 75231217 rs10217204
chr9 75231369 75231370 rs7026304
chr9 75231669 75231670 kgp11443509
chr9 75232432 75232433 rs10156444
chr9 75233509 75233510 rs17557883
chr9 75235785 75235786 kgp184778
chr9 75238211 75238212 kgp6561692
chr9 75241652 75241653 rs7870601
chr9 75241907 75241908 kgp4783413
chr9 75248826 75248827 rs9314799
chr9 75252220 75252221 rs1444835
chr9 75262471 75262472 rs7026203
chr9 75262769 75262770 rs17058062
chr9 75263021 75263022 kgp18449212
chr9 75263673 75263674 rs1444842
chr9 75271593 75271594 rs1444844
chr9 75273331 75273332 kgp1718414
chr9 75276091 75276092 rs11143367
chr9 75276897 75276898 rs1663762
chr9 75277864 75277865 kgp10194657
chr9 75281518 75281519 kgp8567870
chr9 75284558 75284559 rs12339514
chr9 75284987 75284988 rs2589623
chr9 75286285 75286286 kgp6678516
chr9 75290566 75290567 rs1663751
chr9 75292416 75292417 kgp8993542
chr9 75293254 75293255 kgp1764072
chr9 75294918 75294919 kgp11681285
chr9 75295015 75295016 kgp7093257
chr9 75295592 75295593 rs1417614
chr9 75299383 75299384 rs2589619
chr9 75299965 75299966 kgp9154533
chr9 75302157 75302158 kgp12385830
chr9 75303652 75303653 kgp6616200
chr9 75306611 75306612 kgp10106777
chr9 75307645 75307646 kgp2771670
chr9 75307718 75307719 rs1444832
chr9 75313137 75313138 kgp2785114
chr9 75315437 75315438 rs1796993
chr9 75316122 75316123 kgp10490354
chr9 75316186 75316187 kgp18546031
chr9 75319452 75319453 rs2793150
chr9 75321143 75321144 rs2793149
chr9 75338205 75338206 kgp4391402
chr9 75338880 75338881 kgp9927937
chr9 75342030 75342031 kgp8456410
chr9 75343788 75343789 rs2487464
chr9 75344997 75344998 kgp12564503
chr9 75345472 75345473 kgp10206217
chr9 75346597 75346598 kgp1860130
chr9 75346618 75346619 rs1444826
chr9 75349585 75349586 rs2589632
chr9 75349894 75349895 kgp6670075
chr9 75350729 75350730 kgp10763615
chr9 75352122 75352123 rs1341032
chr9 75352838 75352839 rs1663757
chr9 75355006 75355007 kgp18435424
chr9 75356454 75356455 rs1796997
chr9 75357514 75357515 kgp6538794
chr9 75357641 75357642 kgp5596414
chr9 75360356 75360357 rs1361531
chr9 75362418 75362419 kgp18512163
chr9 75362893 75362894 kgp8181079
chr9 75365925 75365926 rs10481772
chr9 75366335 75366336 kgp1245238
chr9 75367603 75367604 rs746786
chr9 75368524 75368525 rs895080
chr9 75375809 75375810 rs1550760
chr9 75376978 75376979 kgp6471814
chr9 75377589 75377590 kgp7026026
chr9 75382597 75382598 rs7863483
chr9 75384773 75384774 rs13298704
chr9 75387804 75387805 kgp12409681
chr9 75391253 75391254 rs1341033
chr9 75400087 75400088 rs13285263
chr9 75407030 75407031 kgp18679923
chr9 75415330 75415331 rs17641064
chr9 75415501 75415502 kgp8348092
chr9 75424805 75424806 kgp1214417
chr9 75427823 75427824 rs7040517
chr9 75430214 75430215 kgp10119098
chr9 75437082 75437083 kgp981443
chr9 75440540 75440541 kgp18350627
chr9 75440748 75440749 kgp5574356
chr9 75444160 75444161 kgp18558429
chr9 75444297 75444298 rs11999588
chr9 75445493 75445494 kgp9850322
chr9 75445903 75445904 rs4330753
chr9 75447270 75447271 kgp18650043
chr9 75449432 75449433 kgp3032420
chr9 75450827 75450828 kgp22730228
chr9 75452559 75452560 rs13285182
chr9 75452957 75452958 kgp18299378
chr9 75459315 75459316 rs7027182
chr9 75459921 75459922 rs36111237
chr9 75469678 75469679 kgp3843874
chr9 75470359 75470360 rs3905336
chr9 75478007 75478008 kgp1337318
chr9 75490400 75490401 kgp11561021
chr9 75495655 75495656 kgp5919125
chr9 75496820 75496821 kgp6324091
chr9 75498013 75498014 rs660519
chr9 75498712 75498713 kgp18574175
chr9 75500489 75500490 rs13292949
chr9 75503031 75503032 kgp11835023
chr9 75503503 75503504 kgp9924218
chr9 75507050 75507051 kgp18337946
chr9 75510628 75510629 rs618596
chr9 75510886 75510887 rs617590
chr9 75511281 75511282 kgp2569887
chr9 75512126 75512127 rs7873724
chr9 75512299 75512300 rs348479
chr9 75514435 75514436 rs348481
chr9 75515132 75515133 rs17058197
chr9 75515453 75515454 rs348485
chr9 75515494 75515495 rs8188001
chr9 75515668 75515669 rs8188000
chr9 75517432 75517433 rs8187993
chr9 75517581 75517582 rs4646547
chr9 75519250 75519251 kgp8555830
chr9 75519974 75519975 rs348471
chr9 75521059 75521060 rs348472
chr9 75521187 75521188 rs17058219
chr9 75521937 75521938 rs8187981
chr9 75522834 75522835 rs17058224
chr9 75523720 75523721 rs7874767
chr9 75523856 75523857 rs1888203
chr9 75523870 75523871 rs348474
chr9 75524783 75524784 rs63319
chr9 75525878 75525879 rs348475
chr9 75525938 75525939 rs8187976
chr9 75526516 75526517 rs348476
chr9 75528761 75528762 rs348477
chr9 75529172 75529173 rs8187965
chr9 75529422 75529423 rs7871253
chr9 75529887 75529888 rs348458
chr9 75530920 75530921 rs4744674
chr9 75532603 75532604 rs1424488
chr9 75533323 75533324 rs610529
chr9 75534662 75534663 rs8187951
chr9 75534759 75534760 rs348460
chr9 75535217 75535218 rs8187948
chr9 75537297 75537298 rs8187945
chr9 75537589 75537590 rs348459
chr9 75538121 75538122 rs8187941
chr9 75538277 75538278 rs8187940
chr9 75539076 75539077 rs3739962
chr9 75540186 75540187 rs2161811
chr9 75541941 75541942 rs2303317
chr9 75542894 75542895 rs7043217
chr9 75542968 75542969 kgp4669103
chr9 75543045 75543046 rs11143419
chr9 75543242 75543243 rs8187924
chr9 75543479 75543480 rs8187923
chr9 75544298 75544299 rs722921
chr9 75544390 75544391 rs2017362
chr9 75544931 75544932 rs4237253
chr9 75545069 75545070 rs348461
chr9 75545139 75545140 rs4237255
chr9 75545455 75545456 rs4646543
chr9 75545637 75545638 rs3815836
chr9 75545881 75545882 rs13959
chr9 75547168 75547169 rs348462
chr9 75547611 75547612 rs348463
chr9 75548546 75548547 kgp7269475
chr9 75549809 75549810 rs8187910
chr9 75549859 75549860 kgp1431773
chr9 75550382 75550383 rs12683230
chr9 75550674 75550675 rs7851899
chr9 75550740 75550741 rs7852860
chr9 75551299 75551300 rs2773806
chr9 75551877 75551878 rs8187903
chr9 75551909 75551910 rs186997
chr9 75552390 75552391 rs8187901
chr9 75552898 75552899 rs348455
chr9 75552952 75552953 rs1330286
chr9 75553211 75553212 rs348454
chr9 75554951 75554952 rs7027604
chr9 75554981 75554982 rs348449
chr9 75556908 75556909 rs8187895
chr9 75557006 75557007 rs1469167
chr9 75559037 75559038 rs2309779
chr9 75559817 75559818 rs647880
chr9 75559848 75559849 rs8187890
chr9 75560873 75560874 rs595958
chr9 75561785 75561786 rs8187884
chr9 75563556 75563557 rs1424482
chr9 75564825 75564826 kgp2682300
chr9 75564953 75564954 rs8187876
chr9 75565005 75565006 rs4567103
chr9 75565925 75565926 rs8187872
chr9 75565989 75565990 rs8187871
chr9 75566363 75566364 rs8187869
chr9 75568802 75568803 rs348445
chr9 75569365 75569366 rs8187865
chr9 75572105 75572106 rs694564
chr9 75572559 75572560 kgp18404881
chr9 75576213 75576214 rs1330284
chr9 75584482 75584483 rs918835
chr9 75584626 75584627 kgp1383309
chr9 75586402 75586403 kgp6347368
chr9 75586626 75586627 rs10156653
chr9 75588312 75588313 rs4744675
chr9 75590793 75590794 rs7030453
chr9 75591935 75591936 kgp9585759
chr9 75593575 75593576 kgp18427616
chr9 75593836 75593837 rs1364454
chr9 75594555 75594556 rs7858367
chr9 75596014 75596015 rs719780
chr9 75597829 75597830 rs7849271
chr9 75602902 75602903 rs7856728
chr9 75607883 75607884 kgp12273798
chr9 75608625 75608626 rs10869208
chr9 75608759 75608760 kgp8387331
chr9 75612696 75612697 kgp18295147
chr9 75615187 75615188 rs1582620
chr9 75616799 75616800 kgp18386555
chr9 75621880 75621881 kgp3259139
chr9 75623013 75623014 rs2995128
chr9 75623728 75623729 kgp18423329
chr9 75624686 75624687 rs1424484
chr9 75625917 75625918 kgp7159827
chr9 75628959 75628960 rs7853400
chr9 75633423 75633424 rs1593197
chr9 75636266 75636267 rs7028573
chr9 75637129 75637130 kgp9465136
chr9 75637794 75637795 kgp6401332
chr9 75640104 75640105 rs4745209
chr9 75641138 75641139 kgp1214912
chr9 75641868 75641869 kgp3498402
chr9 75643443 75643444 kgp18315579
chr9 75649045 75649046 kgp1836762
chr9 75649045 75649046 rs11143438
chr9 75652045 75652046 kgp18586911
chr9 75656049 75656050 rs11143443
chr9 75663003 75663004 rs1418182
chr9 75666343 75666344 kgp5534709
chr9 75668034 75668035 kgp18647951
chr9 75669010 75669011 kgp18403128
chr9 75669182 75669183 rs17058377
chr9 75669942 75669943 rs11143450
chr9 75671296 75671297 kgp18328280
chr9 75674459 75674460 kgp19266
chr9 75675128 75675129 rs10869215
chr9 75675332 75675333 rs12340937
chr9 75676454 75676455 kgp8360583
chr9 75680047 75680048 kgp18490654
chr9 75680970 75680971 kgp3009309
chr9 75682679 75682680 rs1961830
chr9 75683561 75683562 rs11143457
chr9 75694178 75694179 kgp18409357
chr9 75694365 75694366 rs12348634
chr9 75694812 75694813 kgp10510768
chr9 75695874 75695875 kgp3689739
chr9 75696765 75696766 kgp10752240
chr9 75697163 75697164 rs7863238
chr9 75703529 75703530 rs7046288
chr9 75704066 75704067 kgp1251504
chr9 75705506 75705507 rs1342022
chr9 75705873 75705874 kgp9690766
chr9 75706105 75706106 rs2153769
chr9 75707379 75707380 rs2310333
chr9 75708878 75708879 kgp1372062
chr9 75709559 75709560 kgp3155760
chr9 75710329 75710330 rs2871480
chr9 75714718 75714719 kgp3417343
chr9 75715209 75715210 rs4744678
chr9 75715401 75715402 rs4744679
chr9 75719700 75719701 kgp1031852
chr9 75719700 75719701 rs1342020
chr9 75719871 75719872 kgp9896355
chr9 75721255 75721256 kgp1755546
chr9 75721598 75721599 rs4744681
chr9 75722728 75722729 kgp2111114
chr9 75725870 75725871 rs2027494
chr9 75729670 75729671 rs1935314
chr9 75730316 75730317 rs17058479
chr9 75730661 75730662 rs7875996
chr9 75730718 75730719 kgp1180908
chr9 75731310 75731311 rs1342014
chr9 75732203 75732204 kgp11283722
chr9 75732301 75732302 rs1935316
chr9 75732418 75732419 kgp18296296
chr9 75734494 75734495 rs7038941
chr9 75737639 75737640 rs10121220
chr9 75741227 75741228 kgp18308200
chr9 75743030 75743031 kgp9096408
chr9 75744523 75744524 rs11143486
chr9 75747373 75747374 rs12345770
chr9 75750869 75750870 kgp18567055
chr9 75752192 75752193 kgp18332938
chr9 75752606 75752607 rs12353151
chr9 75752993 75752994 kgp11106886
chr9 75754844 75754845 kgp563607
chr9 75757208 75757209 rs10869227
chr9 75760593 75760594 kgp632991
chr9 75761042 75761043 rs11143503
chr9 75761131 75761132 kgp18556071
chr9 75761311 75761312 rs1418185
chr9 75763158 75763159 rs2795107
chr9 75764564 75764565 kgp11601451
chr9 75765228 75765229 kgp18360326
chr9 75765477 75765478 rs2795108
chr9 75766837 75766838 kgp9348202
chr9 75771313 75771314 kgp9405204
chr9 75771934 75771935 rs4745218
chr9 75772071 75772072 kgp18503496
chr9 75773160 75773161 rs2795116
chr9 75774051 75774052 rs12348535
chr9 75775234 75775235 kgp1898600
chr9 75778369 75778370 kgp1881292
chr9 75780713 75780714 rs2795119
chr9 75781245 75781246 rs10512015
chr9 75782130 75782131 rs1342018
chr9 75782509 75782510 rs1342017
chr9 75782737 75782738 kgp18385494
chr9 75783936 75783937 kgp3297281
chr9 75788019 75788020 kgp10795278
chr9 75788655 75788656 rs4745219
chr9 75789350 75789351 kgp2516033
chr9 75789523 75789524 kgp18342750
chr9 75789934 75789935 rs7357731
chr9 75792300 75792301 rs10781126
chr9 75792845 75792846 rs11143520
chr9 75797834 75797835 rs4256646
chr9 75798449 75798450 kgp18244422
chr9 75799077 75799078 kgp10249219
chr9 75799453 75799454 kgp7693756
chr9 75800018 75800019 kgp14070
chr9 75800048 75800049 kgp18344526
chr9 75800804 75800805 rs10869237
chr9 75803403 75803404 rs4401934
chr9 75806334 75806335 kgp9567835
chr9 75810203 75810204 rs4581120
chr9 75810392 75810393 rs4581121
chr9 75813220 75813221 kgp4188652
chr9 75814658 75814659 kgp8991905
chr9 75815452 75815453 kgp11836602
chr9 75815513 75815514 kgp1144017
chr9 75816849 75816850 rs17653504
chr9 75817745 75817746 rs10869241
chr9 75820438 75820439 kgp7446768
chr9 75820727 75820728 rs11143537
chr9 75823373 75823374 kgp18243777
chr9 75823458 75823459 kgp18629218
chr9 75823811 75823812 kgp18296418
chr9 75824530 75824531 rs12005995
chr9 75824836 75824837 kgp2589941
chr9 75826498 75826499 kgp18618518
chr9 75827858 75827859 kgp18460913
chr9 75828074 75828075 kgp18432455
chr9 75828160 75828161 rs10735621
chr9 75828706 75828707 rs4237258
chr9 75829420 75829421 kgp3935902
chr9 75836056 75836057 kgp6726800
chr9 75837086 75837087 rs11143541
chr9 75837128 75837129 kgp11099239
chr9 75840033 75840034 rs9657736
chr9 75845097 75845098 kgp2941090
chr9 75845496 75845497 kgp7638295
chr9 75847572 75847573 kgp10398178
chr9 75852206 75852207 rs7867580
chr9 75857033 75857034 kgp5251927
chr9 75857405 75857406 kgp5396151
chr9 75857572 75857573 kgp18454771
chr9 75857824 75857825 rs17058649
chr9 75858135 75858136 rs17058651
chr9 75864226 75864227 kgp6028802
chr9 75866967 75866968 rs10429583
chr9 75867975 75867976 kgp12074136
chr9 75872323 75872324 rs12001114
chr9 75877115 75877116 rs7018507
chr9 75882990 75882991 rs9314803
chr9 75884238 75884239 kgp18628332
chr9 75889979 75889980 kgp1711455
chr9 75893153 75893154 kgp3118762
chr9 75895598 75895599 rs17058682
chr9 75896036 75896037 kgp18649541
chr9 75897529 75897530 kgp18264744
chr9 75897971 75897972 rs7860450
chr9 75899298 75899299 kgp7515619
chr9 75900507 75900508 rs12343428
chr9 75903854 75903855 rs7869021
chr9 75905165 75905166 kgp18519913
chr9 75906408 75906409 rs6560328
chr9 75906666 75906667 kgp8673544
chr9 75911445 75911446 rs4305967
chr9 75917151 75917152 rs12346494
chr9 75919307 75919308 rs17058723
chr9 75921570 75921571 rs17058729
chr9 75922204 75922205 rs17058735
chr9 75923187 75923188 rs10114952
chr9 75932469 75932470 kgp11297801
chr9 75932703 75932704 kgp4786936
chr9 75936856 75936857 rs17058741
chr9 75938074 75938075 kgp18610049
chr9 75938592 75938593 kgp12045960
chr9 75940623 75940624 kgp18490357
chr9 75944864 75944865 rs10781138
chr9 75945035 75945036 rs10122614
chr9 75948702 75948703 rs7040338
chr9 75948929 75948930 kgp18318876
chr9 75956328 75956329 rs954227
chr9 75958618 75958619 kgp18657657
chr9 75958774 75958775 kgp18346239
chr9 75960140 75960141 rs2310345
chr9 75962649 75962650 rs11998759
chr9 75970961 75970962 kgp9014792
chr9 75974288 75974289 kgp6643906
chr9 75975476 75975477 rs1414165
chr9 75978399 75978400 rs7863241
chr9 75979672 75979673 rs11143574
chr9 75987178 75987179 rs1932201
chr9 75990620 75990621 kgp18284454
chr9 75991892 75991893 rs10735622
chr9 76002120 76002121 rs10114105
chr9 76019997 76019998 rs10512020
chr9 76023797 76023798 kgp18482442
chr9 76027945 76027946 kgp3152791
chr9 76032969 76032970 kgp18462406
chr9 76036354 76036355 rs1113937
chr9 76036696 76036697 kgp7667457
chr9 76038126 76038127 rs17058849
chr9 76047530 76047531 kgp371425
chr9 76049683 76049684 kgp18400589
chr9 76051881 76051882 rs280565
chr9 76051938 76051939 kgp18622948
chr9 76056920 76056921 rs11143595
chr9 76065503 76065504 rs280571
chr9 76066835 76066836 rs7025620
chr9 76074105 76074106 rs280573
chr9 76078681 76078682 rs1908811
chr9 76085222 76085223 rs375914
chr9 76089601 76089602 rs278747
chr9 76091399 76091400 kgp12240503
chr9 76095986 76095987 rs12336296
chr9 76096285 76096286 kgp4797957
chr9 76096602 76096603 kgp18379206
chr9 76098251 76098252 rs278738
chr9 76100825 76100826 rs1567698
chr9 76101640 76101641 kgp2343835
chr9 76107079 76107080 rs12115369
chr9 76108767 76108768 rs12115244
chr9 76109967 76109968 kgp12215589
chr9 76110353 76110354 rs7869926
chr9 76115351 76115352 kgp18552891
chr9 76117952 76117953 kgp8553798
chr9 76118464 76118465 kgp12367828
chr9 76120595 76120596 kgp9293934
chr9 76121100 76121101 rs182183
chr9 76121701 76121702 rs7867599
chr9 76122793 76122794 kgp18409263
chr9 76124871 76124872 kgp3737254
chr9 76125590 76125591 rs1390947
chr9 76139948 76139949 kgp18446278
chr9 76144749 76144750 rs278750
chr9 76150397 76150398 kgp18625112
chr9 76150495 76150496 rs407979
chr9 76151028 76151029 kgp6484647
chr9 76152917 76152918 rs10781146
chr9 76155312 76155313 rs395937
chr9 76156333 76156334 kgp4658496
chr9 76157699 76157700 rs12555078
chr9 76157986 76157987 rs12552642
chr9 76158187 76158188 kgp18245890
chr9 76159446 76159447 rs278717
chr9 76159457 76159458 kgp515517
chr9 76161900 76161901 rs278727
chr9 76161966 76161967 rs278729
chr9 76163003 76163004 rs444693
chr9 76163014 76163015 kgp5890486
chr9 76163149 76163150 kgp9599476
chr9 76164686 76164687 rs452974
chr9 76164727 76164728 rs451914
chr9 76164980 76164981 kgp5070277
chr9 76167959 76167960 rs2251527
chr9 76168018 76168019 rs2251529
chr9 76169708 76169709 kgp18313808
chr9 76171629 76171630 kgp18311605
chr9 76173938 76173939 kgp5031604
chr9 76174082 76174083 kgp18278657
chr9 76174598 76174599 kgp7482908
chr9 76175340 76175341 kgp5322746
chr9 76175600 76175601 kgp18597663
chr9 76175651 76175652 rs275528
chr9 76176268 76176269 kgp1582209
chr9 76183083 76183084 kgp22742512
chr9 76184435 76184436 rs157117
chr9 76185812 76185813 rs12339193
chr9 76186935 76186936 kgp18500630
chr9 76187475 76187476 rs17659570
chr9 76187538 76187539 rs157113
chr9 76188255 76188256 rs17059048
chr9 76188556 76188557 kgp9613851
chr9 76188873 76188874 kgp3187390
chr9 76189862 76189863 rs10512023
chr9 76190445 76190446 kgp18543825
chr9 76190693 76190694 kgp6952797
chr9 76191828 76191829 rs10512024
chr9 76192307 76192308 kgp9594841
chr9 76193224 76193225 rs7044228
chr9 76198204 76198205 kgp2051190
chr9 76199925 76199926 kgp10339636
chr9 76202110 76202111 kgp8134807
chr9 76203945 76203946 rs2492825
chr9 76204269 76204270 rs10217425
chr9 76204510 76204511 rs275515
chr9 76205178 76205179 kgp5747321
chr9 76205631 76205632 rs7870301
chr9 76207299 76207300 rs9314809
chr9 76209199 76209200 kgp4315784
chr9 76209251 76209252 kgp4072088
chr9 76211469 76211470 kgp10946396
chr9 76212863 76212864 kgp18645054
chr9 76213147 76213148 kgp1591949
chr9 76213153 76213154 kgp1569638
chr9 76215763 76215764 kgp2086204
chr9 76215834 76215835 kgp4114148
chr9 76219164 76219165 kgp22800752
chr9 76219562 76219563 kgp7994571
chr9 76220070 76220071 rs276784
chr9 76221422 76221423 kgp18575965
chr9 76223250 76223251 rs1948203
chr9 76224559 76224560 rs1505518
chr9 76231071 76231072 rs156763
chr9 76231485 76231486 rs7857209
chr9 76232052 76232053 rs156762
chr9 76232600 76232601 rs2451029
chr9 76235112 76235113 kgp5928019
chr9 76237759 76237760 rs276781
chr9 76242154 76242155 rs1398307
chr9 76245876 76245877 kgp18244492
chr9 76245923 76245924 kgp18474700
chr9 76246286 76246287 rs156768
chr9 76246844 76246845 rs1606326
chr9 76247589 76247590 kgp2875036
chr9 76249001 76249002 rs9314811
chr9 76249151 76249152 kgp10202488
chr9 76249346 76249347 rs156772
chr9 76252080 76252081 rs7865358
chr9 76252115 76252116 kgp18447127
chr9 76253326 76253327 rs7850741
chr9 76254975 76254976 kgp18430073
chr9 76256183 76256184 rs2502789
chr9 76256735 76256736 rs1352514
chr9 76258720 76258721 rs2502788
chr9 76259752 76259753 rs12006194
chr9 76265502 76265503 kgp4890604
chr9 76267194 76267195 kgp18669808
chr9 76267199 76267200 kgp9530469
chr9 76267478 76267479 kgp18642183
chr9 76270650 76270651 kgp7175078
chr9 76270897 76270898 kgp18430376
chr9 76271073 76271074 kgp18649934
chr9 76271772 76271773 kgp18319389
chr9 76272476 76272477 kgp5499223
chr9 76273962 76273963 kgp18455353
chr9 76274377 76274378 kgp18254428
chr9 76277899 76277900 rs10119719
chr9 76282330 76282331 kgp9372424
chr9 76282902 76282903 rs1038668
chr9 76286323 76286324 kgp12367965
chr9 76292138 76292139 rs2490201
chr9 76294388 76294389 rs11143650
chr9 76295598 76295599 rs12350509
chr9 76297020 76297021 kgp1868061
chr9 76300654 76300655 kgp18451249
chr9 76301642 76301643 rs12352528
chr9 76305546 76305547 kgp18552550
chr9 76306164 76306165 kgp279215
chr9 76307231 76307232 kgp18508677
chr9 76307439 76307440 kgp3740940
chr9 76307528 76307529 kgp18293452
chr9 76308361 76308362 rs9314812
chr9 76311160 76311161 kgp4525352
chr9 76311583 76311584 kgp18481788
chr9 76313133 76313134 rs11143663
chr9 76314746 76314747 kgp18406175
chr9 76316340 76316341 kgp5541380
chr9 76316576 76316577 kgp22780834
chr9 76318622 76318623 rs7853418
chr9 76319476 76319477 kgp18583024
chr9 76320342 76320343 kgp18607952
chr9 76320897 76320898 rs12349959
chr9 76321217 76321218 rs12335934
chr9 76321503 76321504 rs11143667
chr9 76322380 76322381 kgp18251573
chr9 76323821 76323822 kgp18455688
chr9 76326701 76326702 rs12336595
chr9 76334134 76334135 rs13288902
chr9 76334380 76334381 kgp10390689
chr9 76335043 76335044 rs11143675
chr9 76336056 76336057 kgp18632883
chr9 76336320 76336321 kgp2094687
chr9 76338812 76338813 kgp2379782
chr9 76342405 76342406 kgp226679
chr9 76343288 76343289 rs2130118
chr9 76343540 76343541 kgp18355099
chr9 76344037 76344038 rs12345517
chr9 76347615 76347616 rs7029415
chr9 76347649 76347650 kgp9784790
chr9 76350902 76350903 rs12003936
chr9 76351715 76351716 rs1873119
chr9 76352184 76352185 kgp6778086
chr9 76352263 76352264 kgp18368490
chr9 76352390 76352391 kgp18328955
chr9 76353052 76353053 kgp12514596
chr9 76353086 76353087 rs1387289
chr9 76355308 76355309 kgp18551024
chr9 76359892 76359893 kgp18245079
chr9 76364969 76364970 rs1116198
chr9 76366257 76366258 kgp18310865
chr9 76366509 76366510 kgp18681044
chr9 76366739 76366740 kgp18466427
chr9 76366888 76366889 rs7466235
chr9 76371677 76371678 rs10869280
chr9 76371732 76371733 kgp11064953
chr9 76372106 76372107 rs1350503
chr9 76372168 76372169 rs1350502
chr9 76372552 76372553 kgp6582236
chr9 76375543 76375544 kgp7742700
chr9 76375692 76375693 rs2007888
chr9 76376221 76376222 kgp8433332
chr9 76379174 76379175 kgp18507926
chr9 76379533 76379534 rs7865076
chr9 76381533 76381534 rs922021
chr9 76381921 76381922 rs10869282
chr9 76382197 76382198 kgp18579543
chr9 76385521 76385522 rs2061398
chr9 76387226 76387227 rs2061395
chr9 76388252 76388253 kgp5041338
chr9 76391126 76391127 kgp18629124
chr9 76392884 76392885 rs4745257
chr9 76396314 76396315 kgp18664361
chr9 76397649 76397650 rs12352620
chr9 76400149 76400150 rs7048840
chr9 76404192 76404193 kgp8030206
chr9 76404830 76404831 kgp2240950
chr9 76405412 76405413 kgp18527790
chr9 76405797 76405798 kgp18513229
chr9 76406227 76406228 kgp1800685
chr9 76407057 76407058 kgp5401923
chr9 76408366 76408367 kgp18259176
chr9 76410876 76410877 kgp151022
chr9 76412645 76412646 kgp6449861
chr9 76412760 76412761 kgp5028634
chr9 76415310 76415311 kgp4790404
chr9 76418743 76418744 rs10521456
chr9 76420405 76420406 kgp18331778
chr9 76421056 76421057 kgp3197900
chr9 76421093 76421094 kgp18671897
chr9 76422242 76422243 kgp5375227
chr9 76427174 76427175 kgp284636
chr9 76427978 76427979 rs1458495
chr9 76433949 76433950 rs11999227
chr9 76434614 76434615 rs10121362
chr9 76444333 76444334 rs12156550
chr9 76445984 76445985 kgp18614915
chr9 76447678 76447679 kgp315510
chr9 76448338 76448339 rs4745262
chr9 76451437 76451438 kgp9349016
chr9 76465417 76465418 kgp18517955
chr9 76473902 76473903 kgp18476024
chr9 76474008 76474009 kgp9280649
chr9 76476136 76476137 kgp18583939
chr9 76476520 76476521 kgp7041419
chr9 76477869 76477870 kgp12427597
chr9 76480443 76480444 rs10869292
chr9 76481822 76481823 kgp18559704
chr9 76484345 76484346 kgp8490437
chr9 76488529 76488530 kgp3822352
chr9 76488682 76488683 rs17059521
chr9 76492922 76492923 kgp1655897
chr9 76495549 76495550 rs1020775
chr9 76507034 76507035 kgp11512417
chr9 76510171 76510172 rs898048
chr9 76516854 76516855 rs17059573
chr9 76517065 76517066 rs1379907
chr9 76528815 76528816 rs4744697
chr9 76529952 76529953 kgp18465174
chr9 76534411 76534412 kgp3448983
chr9 76534483 76534484 rs10781163
chr9 76539677 76539678 rs17059634
chr9 76540538 76540539 rs11143730
chr9 76547017 76547018 kgp18502402
chr9 76551188 76551189 rs1458511
chr9 76559484 76559485 rs7024811
chr9 76560278 76560279 rs10869299
chr9 76560620 76560621 rs10781170
chr9 76566268 76566269 kgp7674798
chr9 76571552 76571553 rs7870384
chr9 76576243 76576244 rs2029574
chr9 76579760 76579761 kgp3448770
chr9 76581601 76581602 rs1602497
chr9 76584415 76584416 kgp11241360
chr9 76587351 76587352 rs1352809
chr9 76588327 76588328 kgp7496695
chr9 76589458 76589459 kgp18456992
chr9 76596400 76596401 rs1491457
chr9 76603141 76603142 kgp8500051
chr9 76605427 76605428 rs2087685
chr9 76606291 76606292 kgp3476974
chr9 76613904 76613905 kgp4751496
chr9 76614549 76614550 rs985032
chr9 76615661 76615662 rs10781180
chr9 76615779 76615780 rs10781181
chr9 76625715 76625716 rs1388360
chr9 76626226 76626227 kgp10122452
chr9 76629274 76629275 kgp8710716
chr9 76632683 76632684 rs1586781
chr9 76633146 76633147 kgp1062816
chr9 76637184 76637185 kgp3354968
chr9 76638665 76638666 kgp18462089
chr9 76638797 76638798 rs959149
chr9 76643874 76643875 rs2932994
chr9 76643968 76643969 kgp12156069
chr9 76644482 76644483 kgp18552239
chr9 76645177 76645178 rs902672
chr9 76647517 76647518 kgp18574874
chr9 76649728 76649729 kgp1266607
chr9 76654464 76654465 rs1120249
chr9 76657104 76657105 rs3012805
chr9 76657754 76657755 rs12003009
chr9 76658059 76658060 kgp3676649
chr9 76659914 76659915 rs3012803
chr9 76665457 76665458 kgp5133629
chr9 76667852 76667853 kgp727881
chr9 76669298 76669299 rs2046913
chr9 76670944 76670945 kgp2295802
chr9 76676070 76676071 rs10114881
chr9 76677447 76677448 kgp7640448
chr9 76678807 76678808 kgp18634180
chr9 76679338 76679339 rs3012844
chr9 76690949 76690950 rs11143780
chr9 76693311 76693312 kgp18547043
chr9 76693381 76693382 rs1388364
chr9 76693532 76693533 kgp2374657
chr9 76698238 76698239 kgp18569098
chr9 76699999 76700000 rs3012830
chr9 76706361 76706362 kgp10427525
chr9 76708139 76708140 kgp6606678
chr9 76708149 76708150 kgp10710964
chr9 76708965 76708966 rs10781186
chr9 76709647 76709648 kgp5065058
chr9 76710283 76710284 rs7020553
chr9 76715481 76715482 kgp11460900
chr9 76715644 76715645 kgp11097073
chr9 76724021 76724022 kgp18259788
chr9 76726434 76726435 rs4425827
chr9 76731141 76731142 kgp5891246
chr9 76731401 76731402 rs12551119
chr9 76731892 76731893 kgp4743477
chr9 76732505 76732506 rs4745283
chr9 76732764 76732765 rs10781187
chr9 76736606 76736607 kgp1577631
chr9 76737451 76737452 kgp837446
chr9 76738649 76738650 kgp6228834
chr9 76738806 76738807 kgp18502250
chr9 76739657 76739658 kgp18245089
chr9 76740829 76740830 rs4288440
chr9 76740859 76740860 kgp11394031
chr9 76741047 76741048 rs4745285
chr9 76741711 76741712 kgp6269602
chr9 76741879 76741880 kgp11027528
chr9 76743487 76743488 kgp9717186
chr9 76743500 76743501 rs7029358
chr9 76743898 76743899 rs7847369
chr9 76743996 76743997 kgp4804967
chr9 76744908 76744909 rs10869330
chr9 76747004 76747005 kgp18412907
chr9 76750250 76750251 kgp5152453
chr9 76753270 76753271 rs11143804
chr9 76755615 76755616 rs10781189
chr9 76758761 76758762 kgp2503289
chr9 76764443 76764444 kgp7426976
chr9 76764648 76764649 rs11143810
chr9 76766913 76766914 rs11143814
chr9 76767312 76767313 rs12553320
chr9 76773712 76773713 kgp18619392
chr9 76774135 76774136 kgp18400657
chr9 76775482 76775483 kgp5895724
chr9 76775784 76775785 rs9314820
chr9 76784551 76784552 kgp9979295
chr9 76784812 76784813 kgp10979243
chr9 76786296 76786297 rs10746936
chr9 76786843 76786844 kgp1359628
chr9 76787324 76787325 rs966267
chr9 76787590 76787591 rs966266
chr9 76793126 76793127 rs2045191
chr9 76795158 76795159 rs10746938
chr9 76799406 76799407 kgp196518
chr9 76804351 76804352 rs4410970
chr9 76810696 76810697 rs4543604
chr9 76811367 76811368 kgp18386905
chr9 76817504 76817505 kgp9345279
chr9 76820487 76820488 rs4319168
chr9 76826098 76826099 kgp2592813
chr9 76827686 76827687 rs7033957
chr9 76829667 76829668 kgp2897885
chr9 76833807 76833808 rs4581117
chr9 76845370 76845371 rs4745304
chr9 76849138 76849139 rs1455040
chr9 76850982 76850983 rs10746951
chr9 76852587 76852588 kgp800334
chr9 76853984 76853985 kgp18540963
chr9 76855578 76855579 rs7022349
chr9 76858602 76858603 kgp4638310
chr9 76860084 76860085 kgp11071218
chr9 76861088 76861089 rs17611237
chr9 76864765 76864766 rs10869362
chr9 76871052 76871053 kgp1648518
chr9 76871672 76871673 kgp582937
chr9 76872627 76872628 rs2889274
chr9 76881400 76881401 rs670010
chr9 76883607 76883608 kgp18662656
chr9 76885665 76885666 kgp18518154
chr9 76885802 76885803 kgp631773
chr9 76886079 76886080 rs7022880
chr9 76888530 76888531 rs657145
chr9 76888700 76888701 rs2061081
chr9 76889136 76889137 kgp18488266
chr9 76889666 76889667 kgp18421524
chr9 76897502 76897503 kgp8018391
chr9 76898245 76898246 rs5002587
chr9 76903879 76903880 kgp18496445
chr9 76905349 76905350 rs11143894
chr9 76906106 76906107 kgp6830390
chr9 76907190 76907191 rs2376055
chr9 76909189 76909190 rs11143896
chr9 76909651 76909652 kgp6071330
chr9 76913893 76913894 kgp9190891
chr9 76914708 76914709 kgp822026
chr9 76916281 76916282 rs11143904
chr9 76917839 76917840 rs10746953
chr9 76919863 76919864 rs7020678
chr9 76920799 76920800 kgp8178618
chr9 76921308 76921309 kgp1786261
chr9 76923338 76923339 rs1817182
chr9 76923354 76923355 kgp2429607
chr9 76923354 76923355 rs13286632
chr9 76924649 76924650 rs11143913
chr9 76925786 76925787 kgp4763736
chr9 76926328 76926329 rs10869386
chr9 76928140 76928141 kgp12444066
chr9 76929550 76929551 kgp11514929
chr9 76930991 76930992 kgp3333315
chr9 76931522 76931523 rs4493972
chr9 76935725 76935726 rs11143917
chr9 76938648 76938649 rs2991753
chr9 76940343 76940344 rs10746956
chr9 76944001 76944002 rs4237265
chr9 76944988 76944989 rs12002539
chr9 76946856 76946857 rs7047550
chr9 76950588 76950589 kgp9910152
chr9 76951345 76951346 rs7034999
chr9 76952430 76952431 kgp10675491
chr9 76955136 76955137 rs7040408
chr9 76955667 76955668 rs13283968
chr9 76960253 76960254 rs4255204
chr9 76960436 76960437 rs7863592
chr9 76965095 76965096 kgp4848707
chr9 76966193 76966194 rs11143935
chr9 76966999 76967000 kgp3065760
chr9 76967756 76967757 kgp9876469
chr9 76967831 76967832 rs11143937
chr9 76969240 76969241 rs17060197
chr9 76969837 76969838 kgp7796094
chr9 76971150 76971151 kgp18499102
chr9 76972226 76972227 kgp9210184
chr9 76972652 76972653 kgp2508416
chr9 76974919 76974920 rs3903098
chr9 76976021 76976022 rs17060208
chr9 76976031 76976032 kgp3588640
chr9 76976646 76976647 kgp6280375
chr9 76976798 76976799 kgp18522224
chr9 76976805 76976806 kgp788337
chr9 76980483 76980484 rs11143944
chr9 76981342 76981343 kgp18556321
chr9 76989300 76989301 rs1931586
chr9 76994881 76994882 rs11143948
chr9 77010680 77010681 rs11143958
chr9 77016461 77016462 rs4492444
chr9 77023143 77023144 rs4554546
chr9 77023251 77023252 kgp11067103
chr9 77024303 77024304 kgp18524947
chr9 77025130 77025131 kgp1901665
chr9 77025367 77025368 kgp18305854
chr9 77030001 77030002 rs7856216
chr9 77033311 77033312 kgp18349065
chr9 77034322 77034323 kgp9338710
chr9 77034978 77034979 rs10869398
chr9 77035429 77035430 kgp5140499
chr9 77038371 77038372 kgp10945335
chr9 77038958 77038959 rs17060276
chr9 77045688 77045689 rs10735633
chr9 77047601 77047602 kgp7242847
chr9 77051763 77051764 rs915291
chr9 77053444 77053445 kgp11166810
chr9 77058936 77058937 kgp9782879
chr9 77068880 77068881 kgp18347209
chr9 77069870 77069871 kgp10479288
chr9 77070666 77070667 rs10869402
chr9 77097515 77097516 rs10125552
chr9 77101141 77101142 kgp18588295
chr9 77110844 77110845 kgp18494781
chr9 77115680 77115681 rs4376556
chr9 77121683 77121684 rs7853479
chr9 77121994 77121995 rs7873018
chr9 77125599 77125600 rs7848922
chr9 77129843 77129844 rs10869410
chr9 77137657 77137658 kgp3510195
chr9 77138245 77138246 rs1018584
chr9 77144199 77144200 rs7867494
chr9 77146467 77146468 rs7870498
chr9 77149836 77149837 rs7042950
chr9 77150288 77150289 rs7873840
chr9 77154450 77154451 kgp10363382
chr9 77155008 77155009 kgp1154573
chr9 77157975 77157976 rs1323370
chr9 77158147 77158148 kgp2364941
chr9 77158284 77158285 kgp18585267
chr9 77158405 77158406 kgp10403939
chr9 77159264 77159265 rs10217594
chr9 77159714 77159715 rs10781235
chr9 77160814 77160815 kgp3907065
chr9 77162158 77162159 kgp6101778
chr9 77163441 77163442 kgp5810521
chr9 77164005 77164006 rs4745340
chr9 77168747 77168748 rs2031197
chr9 77172643 77172644 rs912201
chr9 77176233 77176234 rs1323361
chr9 77176390 77176391 rs7467032
chr9 77176893 77176894 rs10746960
chr9 77185645 77185646 kgp6937081
chr9 77186429 77186430 rs12004464
chr9 77188657 77188658 kgp3866907
chr9 77192840 77192841 rs1323354
chr9 77194527 77194528 rs10512036
chr9 77194611 77194612 rs10781238
chr9 77199156 77199157 rs1359073
chr9 77206231 77206232 rs4744720
chr9 77207986 77207987 rs7875098
chr9 77212032 77212033 kgp832561
chr9 77216569 77216570 rs1407845
chr9 77216896 77216897 rs6560402
chr9 77217423 77217424 rs7034206
chr9 77218344 77218345 rs11144020
chr9 77219054 77219055 rs1570500
chr9 77219394 77219395 kgp932664
chr9 77222827 77222828 rs1323364
chr9 77224003 77224004 kgp4737411
chr9 77224087 77224088 rs10869428
chr9 77224423 77224424 rs17613014
chr9 77226352 77226353 kgp18663950
chr9 77229160 77229161 rs10119947
chr9 77236262 77236263 rs10869430
chr9 77238102 77238103 rs10869431
chr9 77240180 77240181 rs6560405
chr9 77241546 77241547 kgp18601149
chr9 77241776 77241777 rs1831121
chr9 77244220 77244221 rs12347501
chr9 77244452 77244453 kgp1946222
chr9 77245161 77245162 kgp7729944
chr9 77245503 77245504 kgp18535062
chr9 77245872 77245873 rs17691614
chr9 77246378 77246379 kgp8822069
chr9 77247596 77247597 rs7032677
chr9 77247751 77247752 kgp18562103
chr9 77249381 77249382 kgp3668631
chr9 77249895 77249896 kgp10038654
chr9 77250487 77250488 kgp7639509
chr9 77252002 77252003 kgp3727224
chr9 77253280 77253281 kgp3080907
chr9 77254327 77254328 kgp1820897
chr9 77255803 77255804 kgp9597971
chr9 77258264 77258265 rs11144033
chr9 77261588 77261589 kgp4032491
chr9 77263591 77263592 kgp10328789
chr9 77264427 77264428 rs1318794
chr9 77264545 77264546 rs1319551
chr9 77264935 77264936 kgp339838
chr9 77265373 77265374 kgp7368938
chr9 77267619 77267620 rs12352112
chr9 77268665 77268666 rs10869433
chr9 77271984 77271985 kgp989906
chr9 77273295 77273296 kgp12006046
chr9 77273909 77273910 kgp10707846
chr9 77274014 77274015 kgp8478891
chr9 77274111 77274112 kgp2606584
chr9 77275912 77275913 rs7865407
chr9 77276080 77276081 kgp3183756
chr9 77276542 77276543 kgp9333836
chr9 77278895 77278896 kgp414986
chr9 77279805 77279806 rs12001830
chr9 77283888 77283889 rs1327837
chr9 77286875 77286876 rs3818559
chr9 77288319 77288320 rs1323368
chr9 77288916 77288917 kgp18684977
chr9 77290651 77290652 kgp18337749
chr9 77291365 77291366 kgp18449889
chr9 77292288 77292289 rs1327836
chr9 77292948 77292949 kgp18422570
chr9 77297557 77297558 kgp10747036
chr9 77298116 77298117 rs7027406
chr9 77299739 77299740 rs11144062
chr9 77301773 77301774 kgp11328392
chr9 77304675 77304676 kgp704415
chr9 77305479 77305480 rs1410227
chr9 77305694 77305695 rs1410226
chr9 77305932 77305933 rs3750424
chr9 77306215 77306216 kgp18375961
chr9 77308709 77308710 rs1410225
chr9 77312107 77312108 kgp9363716
chr9 77312302 77312303 kgp7965578
chr9 77312689 77312690 rs499922
chr9 77313195 77313196 kgp5062554
chr9 77313509 77313510 kgp7160535
chr9 77313530 77313531 rs525065
chr9 77315133 77315134 rs577787
chr9 77317689 77317690 kgp5355631
chr9 77318072 77318073 rs1327834
chr9 77323771 77323772 rs519067
chr9 77324073 77324074 kgp7160205
chr9 77324250 77324251 rs2245644
chr9 77325145 77325146 kgp10105297
chr9 77326661 77326662 kgp8000396
chr9 77327938 77327939 kgp81313
chr9 77329366 77329367 rs11144073
chr9 77329556 77329557 kgp12411875
chr9 77330709 77330710 kgp7324482
chr9 77330921 77330922 rs1327832
chr9 77332548 77332549 rs546542
chr9 77332744 77332745 rs1536613
chr9 77335683 77335684 kgp18619882
chr9 77339696 77339697 kgp18281211
chr9 77342372 77342373 rs2769194
chr9 77342526 77342527 kgp18666011
chr9 77349844 77349845 rs1759831
chr9 77350355 77350356 kgp371317
chr9 77351561 77351562 kgp9814311
chr9 77351633 77351634 kgp18443572
chr9 77352544 77352545 kgp817434
chr9 77352797 77352798 rs944857
chr9 77353299 77353300 kgp3915858
chr9 77354413 77354414 kgp18609491
chr9 77354943 77354944 rs7872289
chr9 77357042 77357043 kgp6143221
chr9 77357267 77357268 kgp18676956
chr9 77357967 77357968 rs877809
chr9 77358429 77358430 rs2254229
chr9 77358744 77358745 rs500102
chr9 77361383 77361384 rs476673
chr9 77370770 77370771 rs2769195
chr9 77373128 77373129 rs12002738
chr9 77376632 77376633 rs2274925
chr9 77376646 77376647 rs2274924
chr9 77377365 77377366 kgp18301752
chr9 77377409 77377410 rs3750425
chr9 77381120 77381121 rs12004677
chr9 77383088 77383089 kgp18632045
chr9 77384724 77384725 kgp8119722
chr9 77385695 77385696 kgp457294
chr9 77386135 77386136 kgp18664411
chr9 77391059 77391060 rs2274923
chr9 77391270 77391271 kgp18485951
chr9 77393688 77393689 rs11144082
chr9 77396654 77396655 rs6560408
chr9 77397518 77397519 kgp11811353
chr9 77398790 77398791 kgp8723392
chr9 77399606 77399607 kgp6829333
chr9 77403202 77403203 rs11144083
chr9 77404434 77404435 rs11144085
chr9 77406004 77406005 kgp8212427
chr9 77406280 77406281 rs2151424
chr9 77407735 77407736 kgp5058584
chr9 77410938 77410939 kgp9316623
chr9 77411103 77411104 kgp1822203
chr9 77411217 77411218 kgp2320539
chr9 77413217 77413218 rs7864918
chr9 77415283 77415284 rs7859201
chr9 77416950 77416951 kgp18342532
chr9 77417405 77417406 rs7859884
chr9 77417488 77417489 rs7848706
chr9 77418078 77418079 kgp18458161
chr9 77418341 77418342 kgp4278223
chr9 77418801 77418802 kgp18535592
chr9 77423627 77423628 kgp18637652
chr9 77423729 77423730 rs17060535
chr9 77425637 77425638 kgp3315932
chr9 77427172 77427173 kgp8021815
chr9 77428035 77428036 rs7024831
chr9 77436640 77436641 kgp7013046
chr9 77436802 77436803 kgp18522186
chr9 77437551 77437552 rs7024114
chr9 77442615 77442616 rs7045949
chr9 77445249 77445250 rs7852719
chr9 77446873 77446874 rs7867868
chr9 77450801 77450802 kgp18319965
chr9 77452301 77452302 rs2104932
chr9 77454139 77454140 rs1475717
chr9 77464926 77464927 kgp5164687
chr9 77470020 77470021 kgp18611786
chr9 77471060 77471061 kgp1512130
chr9 77472585 77472586 rs7034369
chr9 77472603 77472604 rs6560416
chr9 77475587 77475588 rs6560417
chr9 77476385 77476386 rs2184118
chr9 77481236 77481237 rs10869452
chr9 77481308 77481309 kgp22813062
chr9 77481978 77481979 kgp488779
chr9 77482794 77482795 kgp7199788
chr9 77483767 77483768 kgp4888239
chr9 77483812 77483813 kgp11333675
chr9 77486458 77486459 rs9650770
chr9 77492752 77492753 kgp359474
chr9 77494155 77494156 rs7858012
chr9 77494907 77494908 kgp18534257
chr9 77500340 77500341 kgp18270578
chr9 77501151 77501152 kgp7755671
chr9 77502131 77502132 kgp1138866
chr9 77502321 77502322 rs1333343
chr9 77502934 77502935 kgp18675642
chr9 77502938 77502939 kgp18341572
chr9 77503068 77503069 kgp10016879
chr9 77504637 77504638 kgp18347304
chr9 77513589 77513590 rs17060609
chr9 77516004 77516005 rs11144144
chr9 77516922 77516923 rs2800249
chr9 77517484 77517485 kgp10902567
chr9 77520323 77520324 rs13298337
chr9 77520507 77520508 kgp32796
chr9 77520635 77520636 kgp18500299
chr9 77520676 77520677 rs2800265
chr9 77523306 77523307 kgp7926897
chr9 77523689 77523690 rs2769064
chr9 77523906 77523907 kgp4227300
chr9 77524593 77524594 kgp7291397
chr9 77525455 77525456 kgp10093793
chr9 77529603 77529604 rs2479200
chr9 77530408 77530409 kgp10051721
chr9 77530588 77530589 rs2769050
chr9 77532560 77532561 kgp18458457
chr9 77534115 77534116 rs1176828
chr9 77534936 77534937 kgp1186919
chr9 77535511 77535512 rs7029929
chr9 77535671 77535672 rs13299921
chr9 77536115 77536116 kgp11223115
chr9 77536752 77536753 rs1359879
chr9 77539536 77539537 kgp18501589
chr9 77539651 77539652 kgp1139814
chr9 77539790 77539791 kgp4506297
chr9 77541730 77541731 kgp9617077
chr9 77542387 77542388 kgp3849950
chr9 77543547 77543548 rs4745367
chr9 77545237 77545238 rs10118224
chr9 77549757 77549758 kgp8449034
chr9 77549829 77549830 kgp7411943
chr9 77551616 77551617 rs1176816
chr9 77552808 77552809 kgp4120253
chr9 77555125 77555126 kgp6486012
chr9 77558306 77558307 rs1176811
chr9 77559884 77559885 kgp6939844
chr9 77560850 77560851 kgp3152717
chr9 77563086 77563087 rs2769058
chr9 77564366 77564367 kgp3634600
chr9 77580204 77580205 rs10781256
chr9 77585643 77585644 rs7867200
chr9 77590348 77590349 kgp7992883
chr9 77594543 77594544 rs4744733
chr9 77595401 77595402 rs11144177
chr9 77597361 77597362 rs10869464
chr9 77608144 77608145 rs11144179
chr9 77609780 77609781 kgp1060287
chr9 77612005 77612006 rs4745373
chr9 77613368 77613369 kgp10754712
chr9 77615555 77615556 kgp6067535
chr9 77618437 77618438 rs10781258
chr9 77624760 77624761 rs11144184
chr9 77625710 77625711 kgp11272599
chr9 77634584 77634585 kgp7527371
chr9 77634966 77634967 rs2376382
chr9 77648321 77648322 kgp11200304
chr9 77649154 77649155 kgp7481020
chr9 77649920 77649921 kgp18263637
chr9 77650695 77650696 rs10781262
chr9 77652454 77652455 rs10869476
chr9 77653356 77653357 kgp18671768
chr9 77653754 77653755 rs7850614
chr9 77654523 77654524 kgp555378
chr9 77655260 77655261 kgp5412411
chr9 77658947 77658948 kgp18354928
chr9 77660216 77660217 kgp84095
chr9 77660790 77660791 kgp3087727
chr9 77662998 77662999 rs773139
chr9 77664594 77664595 rs773141
chr9 77668412 77668413 kgp6760481
chr9 77668968 77668969 kgp3964066
chr9 77669151 77669152 kgp4025742
chr9 77670025 77670026 kgp7848616
chr9 77671929 77671930 rs773150
chr9 77676277 77676278 kgp7556161
chr9 77677287 77677288 kgp3905291
chr9 77680811 77680812 rs911737
chr9 77681178 77681179 kgp12513854
chr9 77682906 77682907 rs3758187
chr9 77683224 77683225 rs7021926
chr9 77684438 77684439 rs13289688
chr9 77684689 77684690 rs3752955
chr9 77686765 77686766 kgp2548489
chr9 77690462 77690463 rs7857408
chr9 77690748 77690749 rs2376397
chr9 77693315 77693316 rs4442208
chr9 77694135 77694136 kgp4627404
chr9 77694697 77694698 GA025762
chr9 77696676 77696677 rs11144217
chr9 77696917 77696918 rs11144218
chr9 77697225 77697226 rs2273764
chr9 77697525 77697526 rs2273765
chr9 77697630 77697631 kgp6000039
chr9 77698265 77698266 kgp2887924
chr9 77699898 77699899 rs10869495
chr9 77700083 77700084 rs10869496
chr9 77700200 77700201 kgp18381391
chr9 77702630 77702631 kgp10964548
chr9 77705569 77705570 rs10869497
chr9 77706943 77706944 rs2376398
chr9 77708163 77708164 kgp18252056
chr9 77708217 77708218 rs7042557
chr9 77709604 77709605 kgp9069359
chr9 77710419 77710420 kgp3319324
chr9 77710556 77710557 kgp11658723
chr9 77713285 77713286 kgp18560239
chr9 77716144 77716145 rs11144228
chr9 77716835 77716836 kgp9223255
chr9 77717310 77717311 kgp9046638
chr9 77720152 77720153 kgp6836130
chr9 77722196 77722197 kgp4202428
chr9 77724540 77724541 kgp7411796
chr9 77725029 77725030 rs7848243
chr9 77726604 77726605 rs10869503
chr9 77726635 77726636 rs10869504
chr9 77727883 77727884 rs3780180
chr9 77732963 77732964 rs11144239
chr9 77733267 77733268 kgp4875734
chr9 77735451 77735452 rs7868101
chr9 77735601 77735602 rs9695333
chr9 77735925 77735926 kgp5501775
chr9 77736066 77736067 kgp10639410
chr9 77736983 77736984 kgp18413908
chr9 77737028 77737029 rs10869507
chr9 77738885 77738886 kgp4170955
chr9 77739768 77739769 kgp10790124
chr9 77740123 77740124 kgp18591660
chr9 77740360 77740361 kgp8792485
chr9 77740603 77740604 kgp1791013
chr9 77742843 77742844 kgp1206500
chr9 77744415 77744416 rs6560421
chr9 77745423 77745424 rs2295861
chr9 77745998 77745999 rs4745380
chr9 77746803 77746804 rs2281662
chr9 77747305 77747306 kgp18269971
chr9 77748150 77748151 rs7040349
chr9 77748588 77748589 kgp5925511
chr9 77748769 77748770 kgp8908867
chr9 77748967 77748968 rs7872448
chr9 77749435 77749436 kgp11652235
chr9 77749568 77749569 rs10869509
chr9 77749648 77749649 kgp9873539
chr9 77750374 77750375 kgp3632781
chr9 77750799 77750800 kgp8075467
chr9 77751604 77751605 kgp18439895
chr9 77752966 77752967 rs1009282
chr9 77755468 77755469 rs2273770
chr9 77755569 77755570 kgp18638388
chr9 77758635 77758636 rs7862075
chr9 77759566 77759567 kgp9987128
chr9 77760542 77760543 rs4376557
chr9 77761856 77761857 kgp6019665
chr9 77762448 77762449 rs1407376
chr9 77763299 77763300 rs13290703
chr9 77763338 77763339 kgp18512054
chr9 77763541 77763542 kgp11846698
chr9 77763923 77763924 rs7041918
chr9 77764835 77764836 kgp1772037
chr9 77764982 77764983 kgp1039552
chr9 77766853 77766854 rs2093449
chr9 77767023 77767024 rs7859631
chr9 77767570 77767571 rs10869516
chr9 77770053 77770054 rs773024
chr9 77770755 77770756 kgp7468932
chr9 77771506 77771507 kgp3027430
chr9 77772136 77772137 kgp3448675
chr9 77773093 77773094 kgp18499216
chr9 77775665 77775666 kgp18537000
chr9 77776100 77776101 kgp9707023
chr9 77778953 77778954 kgp18501301
chr9 77780143 77780144 rs1081875
chr9 77782516 77782517 rs1081877
chr9 77783416 77783417 kgp1722075
chr9 77784867 77784868 kgp6605270
chr9 77787119 77787120 kgp3744093
chr9 77787787 77787788 kgp1958169
chr9 77788312 77788313 kgp6008485
chr9 77789606 77789607 rs10283463
chr9 77789734 77789735 rs10283465
chr9 77793437 77793438 kgp611339
chr9 77794831 77794832 kgp7791183
chr9 77795115 77795116 kgp18484166
chr9 77796060 77796061 kgp5677229
chr9 77798800 77798801 kgp18424304
chr9 77800983 77800984 kgp18380950
chr9 77802229 77802230 kgp4411869
chr9 77803877 77803878 kgp18340762
chr9 77804503 77804504 kgp18304552
chr9 77806642 77806643 rs12341208
chr9 77807210 77807211 rs9775775
chr9 77808518 77808519 rs17060946
chr9 77809041 77809042 rs10781268
chr9 77809074 77809075 rs7030420
chr9 77809290 77809291 rs12348213
chr9 77809370 77809371 kgp18629591
chr9 77811428 77811429 kgp18399559
chr9 77811759 77811760 kgp7512642
chr9 77812076 77812077 kgp5611427
chr9 77812172 77812173 rs10781269
chr9 77812500 77812501 rs4745382
chr9 77812906 77812907 kgp124260
chr9 77813219 77813220 rs10283844
chr9 77813235 77813236 kgp1975738
chr9 77813583 77813584 rs1999462
chr9 77813621 77813622 kgp9177960
chr9 77813719 77813720 rs10781270
chr9 77814558 77814559 kgp7801414
chr9 77814983 77814984 rs10124785
chr9 77817019 77817020 kgp10017639
chr9 77817067 77817068 rs13294304
chr9 77817401 77817402 kgp5835666
chr9 77825732 77825733 rs1332349
chr9 77825936 77825937 kgp8308820
chr9 77829581 77829582 kgp2435463
chr9 77830569 77830570 rs12550903
chr9 77830921 77830922 rs1930069
chr9 77831816 77831817 kgp18659008
chr9 77832504 77832505 kgp11210299
chr9 77832574 77832575 rs1332366
chr9 77833662 77833663 rs1412461
chr9 77834871 77834872 kgp1919575
chr9 77836718 77836719 kgp18513324
chr9 77843736 77843737 kgp18497141
chr9 77844908 77844909 kgp511885
chr9 77844984 77844985 kgp9632108
chr9 77845932 77845933 kgp10592449
chr9 77846355 77846356 rs6560430
chr9 77848629 77848630 rs4629935
chr9 77848710 77848711 rs4342676
chr9 77849276 77849277 kgp18377927
chr9 77849476 77849477 kgp18596914
chr9 77849724 77849725 rs7032088
chr9 77850748 77850749 kgp3220697
chr9 77851695 77851696 rs7852833
chr9 77852192 77852193 kgp18553920
chr9 77852658 77852659 rs2095060
chr9 77852819 77852820 kgp8631896
chr9 77853001 77853002 kgp18380800
chr9 77853103 77853104 rs2095059
chr9 77853187 77853188 kgp8019368
chr9 77853235 77853236 rs2095057
chr9 77853392 77853393 rs2095056
chr9 77853507 77853508 kgp18624473
chr9 77854384 77854385 kgp669736
chr9 77854543 77854544 rs10869533
chr9 77854710 77854711 rs10869534
chr9 77855095 77855096 kgp8600320
chr9 77855588 77855589 kgp9276267
chr9 77856102 77856103 kgp4765341
chr9 77856619 77856620 rs11144340
chr9 77857048 77857049 kgp1931927
chr9 77857064 77857065 kgp3844629
chr9 77857246 77857247 kgp5487809
chr9 77857321 77857322 kgp9760733
chr9 77857782 77857783 rs12000663
chr9 77858176 77858177 kgp1478647
chr9 77858305 77858306 rs1537295
chr9 77858577 77858578 rs10119763
chr9 77860669 77860670 rs4626675
chr9 77864656 77864657 kgp6425892
chr9 77877792 77877793 rs7854525
chr9 77880841 77880842 kgp7964114
chr9 77881316 77881317 rs7037086
chr9 77885372 77885373 rs868886
chr9 77889732 77889733 kgp18400751
chr9 77891594 77891595 kgp2208915
chr9 77893051 77893052 kgp7299968
chr9 77894891 77894892 kgp112025
chr9 77895519 77895520 rs10869542
chr9 77897624 77897625 kgp9523446
chr9 77898265 77898266 rs12340376
chr9 77904470 77904471 kgp18503739
chr9 77905426 77905427 rs7861441
chr9 77913624 77913625 kgp18350634
chr9 77914206 77914207 rs6560442
chr9 77921284 77921285 kgp1061794
chr9 77931856 77931857 kgp8382525
chr9 77932578 77932579 rs7865320
chr9 77933299 77933300 rs7028291
chr9 77935988 77935989 kgp18674622
chr9 77936387 77936388 rs4332197
chr9 77942666 77942667 kgp12494049
chr9 77947886 77947887 kgp3483229
chr9 77948260 77948261 kgp11112335
chr9 77949485 77949486 kgp5522068
chr9 77949673 77949674 kgp10096238
chr9 77950373 77950374 rs7873450
chr9 77951873 77951874 kgp10149462
chr9 77952056 77952057 kgp1469576
chr9 77952137 77952138 kgp2795569
chr9 77954870 77954871 kgp2147178
chr9 77963592 77963593 kgp4096260
chr9 77965571 77965572 rs10115058
chr9 77973715 77973716 kgp18333493
chr9 77974777 77974778 kgp2655123
chr9 77975452 77975453 kgp403000
chr9 77977013 77977014 kgp22750978
chr9 77979497 77979498 kgp11972755
chr9 77979691 77979692 kgp7792394
chr9 77981256 77981257 rs1887372
chr9 77981654 77981655 kgp3375428
chr9 77982540 77982541 kgp9590137
chr9 77982914 77982915 kgp8665022
chr9 77988111 77988112 kgp8232282
chr9 77988159 77988160 kgp7348843
chr9 77988303 77988304 rs11144407
chr9 77989503 77989504 kgp18547119
chr9 77989844 77989845 kgp18283941
chr9 77991214 77991215 rs17061125
chr9 77991403 77991404 rs1409937
chr9 77992821 77992822 rs12004565
chr9 77993817 77993818 kgp18672886
chr9 77996165 77996166 kgp6456600
chr9 77996458 77996459 rs2094372
chr9 77996818 77996819 rs12377787
chr9 77998493 77998494 kgp7139025
chr9 77999353 77999354 rs7867522
chr9 78001883 78001884 rs1327375
chr9 78002559 78002560 kgp12447616
chr9 78004377 78004378 kgp9781920
chr9 78006300 78006301 kgp353749
chr9 78009266 78009267 kgp6035070
chr9 78012661 78012662 rs1327377
chr9 78012949 78012950 rs10781285
chr9 78013785 78013786 kgp9770721
chr9 78013989 78013990 rs11144421
chr9 78015053 78015054 kgp8508857
chr9 78019027 78019028 rs7019425
chr9 78019040 78019041 kgp1159091
chr9 78021709 78021710 kgp5183951
chr9 78022473 78022474 kgp18492028
chr9 78023050 78023051 kgp5119945
chr9 78023392 78023393 kgp1410750
chr9 78024438 78024439 rs7022486
chr9 78024800 78024801 kgp4102264
chr9 78027224 78027225 kgp18599119
chr9 78028002 78028003 rs530785
chr9 78028345 78028346 rs489332
chr9 78029002 78029003 rs17061149
chr9 78029344 78029345 rs569406
chr9 78029926 78029927 rs1327378
chr9 78030020 78030021 rs1327379
chr9 78032389 78032390 rs477651
chr9 78034709 78034710 kgp5329359
chr9 78035225 78035226 rs1887375
chr9 78035476 78035477 kgp18371248
chr9 78036085 78036086 kgp18314497
chr9 78036204 78036205 kgp2214426
chr9 78036472 78036473 kgp18324572
chr9 78036583 78036584 kgp11654070
chr9 78037859 78037860 kgp18632136
chr9 78038068 78038069 rs11144428
chr9 78038464 78038465 rs568721
chr9 78039945 78039946 kgp18646554
chr9 78040215 78040216 kgp18424950
chr9 78040379 78040380 kgp6944585
chr9 78041876 78041877 kgp408299
chr9 78042926 78042927 rs473299
chr9 78045276 78045277 rs551421
chr9 78048968 78048969 kgp7338320
chr9 78052849 78052850 rs7854515
chr9 78053245 78053246 rs7869987
chr9 78055749 78055750 kgp1666452
chr9 78056073 78056074 kgp5250129
chr9 78061300 78061301 kgp10459774
chr9 78064805 78064806 rs1327371
chr9 78065537 78065538 kgp7240376
chr9 78066371 78066372 kgp2500883
chr9 78066725 78066726 rs891370
chr9 78067484 78067485 kgp11729086
chr9 78067914 78067915 rs479613
chr9 78068051 78068052 rs13301187
chr9 78068101 78068102 rs500859
chr9 78068221 78068222 rs9314833
chr9 78069402 78069403 rs578023
chr9 78069678 78069679 rs516609
chr9 78069818 78069819 kgp3470023
chr9 78070573 78070574 rs2078096
chr9 78070969 78070970 kgp903519
chr9 78071909 78071910 rs10123838
chr9 78072760 78072761 rs4745404
chr9 78074259 78074260 kgp3797691
chr9 78079417 78079418 kgp681124
chr9 78080514 78080515 rs1359806
chr9 78080525 78080526 kgp10600405
chr9 78083196 78083197 kgp18441804
chr9 78084161 78084162 rs17061224
chr9 78084507 78084508 rs4744750
chr9 78084525 78084526 kgp18612213
chr9 78085489 78085490 rs2009306
chr9 78087490 78087491 kgp1596483
chr9 78089812 78089813 rs524346
chr9 78090476 78090477 kgp9569278
chr9 78091721 78091722 rs477986
chr9 78092154 78092155 rs7042130
chr9 78092360 78092361 rs7028332
chr9 78092895 78092896 kgp2163898
chr9 78095265 78095266 kgp4100038
chr9 78096276 78096277 kgp168843
chr9 78096564 78096565 rs969312
chr9 78099291 78099292 rs522560
chr9 78100285 78100286 kgp1891739
chr9 78103914 78103915 rs1854131
chr9 78106342 78106343 kgp18495543
chr9 78108700 78108701 kgp7286416
chr9 78108868 78108869 rs1327369
chr9 78111429 78111430 rs528127
chr9 78111608 78111609 rs529872
chr9 78113688 78113689 rs12551990
chr9 78114874 78114875 kgp18281317
chr9 78118061 78118062 kgp5296647
chr9 78118062 78118063 rs549347
chr9 78119358 78119359 rs10512042
chr9 78122583 78122584 kgp8182496
chr9 78123329 78123330 rs576367
chr9 78124821 78124822 kgp12040870
chr9 78125414 78125415 rs695208
chr9 78126269 78126270 rs1591079
chr9 78127979 78127980 rs12156469
chr9 78130414 78130415 kgp6482417
chr9 78131152 78131153 kgp3658240
chr9 78132966 78132967 kgp5605618
chr9 78133024 78133025 rs17061280
chr9 78133660 78133661 kgp11361835
chr9 78137019 78137020 kgp1574577
chr9 78141622 78141623 rs928423
chr9 78143127 78143128 rs1332518
chr9 78143974 78143975 kgp7110951
chr9 78144831 78144832 rs12000133
chr9 78145473 78145474 kgp8500993
chr9 78146570 78146571 kgp18349230
chr9 78146906 78146907 rs12002365
chr9 78147050 78147051 rs4745416
chr9 78147090 78147091 kgp18391069
chr9 78147362 78147363 kgp18324323
chr9 78148073 78148074 kgp3297445
chr9 78148659 78148660 kgp5388923
chr9 78150668 78150669 rs10869579
chr9 78151227 78151228 kgp4550802
chr9 78151275 78151276 kgp691403
chr9 78155438 78155439 rs10512045
chr9 78156388 78156389 kgp6435980
chr9 78156495 78156496 kgp9598944
chr9 78157109 78157110 rs10781292
chr9 78157128 78157129 kgp11282708
chr9 78157679 78157680 kgp11226670
chr9 78158144 78158145 kgp18625220
chr9 78158284 78158285 rs11144480
chr9 78158938 78158939 rs1010568
chr9 78159779 78159780 kgp2866004
chr9 78159919 78159920 rs7860337
chr9 78160431 78160432 kgp9202094
chr9 78160761 78160762 kgp3454197
chr9 78163233 78163234 rs7034675
chr9 78163304 78163305 rs10116662
chr9 78164148 78164149 kgp6506058
chr9 78165212 78165213 rs4451372
chr9 78165498 78165499 kgp4383262
chr9 78167033 78167034 kgp2227971
chr9 78167033 78167034 rs1121583
chr9 78174460 78174461 kgp8159204
chr9 78176530 78176531 kgp18395262
chr9 78182281 78182282 kgp11552657
chr9 78182810 78182811 rs11144489
chr9 78183487 78183488 rs10435971
chr9 78183728 78183729 rs10435972
chr9 78185038 78185039 rs12340637
chr9 78186043 78186044 kgp2317299
chr9 78188057 78188058 kgp18332882
chr9 78188521 78188522 kgp3874191
chr9 78191068 78191069 rs10869590
chr9 78191352 78191353 kgp10256281
chr9 78192148 78192149 kgp2507036
chr9 78192497 78192498 kgp18267908
chr9 78193141 78193142 rs7872039
chr9 78194328 78194329 kgp4373006
chr9 78195414 78195415 kgp4672127
chr9 78198137 78198138 rs1332516
chr9 78203183 78203184 kgp7746945
chr9 78203447 78203448 rs1002041
chr9 78204505 78204506 kgp1864977
chr9 78205433 78205434 kgp3435056
chr9 78205492 78205493 kgp10713869
chr9 78205744 78205745 kgp18300277
chr9 78206327 78206328 rs10869593
chr9 78206458 78206459 rs7045152
chr9 78207218 78207219 rs11144502
chr9 78208289 78208290 rs7019700
chr9 78210325 78210326 kgp5415767
chr9 78211711 78211712 rs12336547
chr9 78212427 78212428 rs7864568
chr9 78212565 78212566 rs10118286
chr9 78213224 78213225 kgp9266839
chr9 78213912 78213913 kgp8144229
chr9 78214451 78214452 kgp2445419
chr9 78215298 78215299 rs11144509
chr9 78215585 78215586 rs10114227
chr9 78216267 78216268 kgp8368201
chr9 78218092 78218093 kgp4033192
chr9 78218230 78218231 rs11144511
chr9 78219080 78219081 kgp1586904
chr9 78222405 78222406 rs13300641
chr9 78222462 78222463 kgp3918139
chr9 78223276 78223277 kgp8895529
chr9 78224283 78224284 kgp18562768
chr9 78224431 78224432 rs1328556
chr9 78225814 78225815 kgp4092146
chr9 78226418 78226419 rs7863610
chr9 78226713 78226714 kgp4816512
chr9 78228429 78228430 rs11144516
chr9 78228497 78228498 kgp9240654
chr9 78229249 78229250 kgp6940761
chr9 78229779 78229780 kgp395906
chr9 78230338 78230339 rs914660
chr9 78230796 78230797 rs10869601
chr9 78231454 78231455 kgp1866131
chr9 78233132 78233133 rs10781297
chr9 78240377 78240378 kgp930628
chr9 78241085 78241086 kgp7592587
chr9 78243638 78243639 rs7026536
chr9 78243858 78243859 rs10869608
chr9 78244185 78244186 kgp7383586
chr9 78244252 78244253 kgp10678932
chr9 78248746 78248747 rs1887797
chr9 78250259 78250260 rs10869613
chr9 78250721 78250722 rs17645740
chr9 78250781 78250782 kgp8312757
chr9 78251082 78251083 kgp3607390
chr9 78251105 78251106 kgp8838672
chr9 78251231 78251232 rs1328570
chr9 78255629 78255630 kgp1399398
chr9 78257115 78257116 kgp1719044
chr9 78258434 78258435 kgp10427198
chr9 78259535 78259536 rs7030860
chr9 78260010 78260011 kgp18638474
chr9 78260120 78260121 rs7031657
chr9 78260713 78260714 rs943860
chr9 78261412 78261413 kgp4178180
chr9 78262576 78262577 rs6560465
chr9 78263055 78263056 rs12344781
chr9 78263203 78263204 kgp9081902
chr9 78263399 78263400 rs2094583
chr9 78263859 78263860 kgp8365591
chr9 78263863 78263864 kgp3593709
chr9 78265205 78265206 kgp8001053
chr9 78265420 78265421 kgp5645399
chr9 78265771 78265772 kgp9351878
chr9 78265897 78265898 kgp11408785
chr9 78266379 78266380 kgp2036632
chr9 78266574 78266575 rs1328565
chr9 78267077 78267078 rs7038116
chr9 78267098 78267099 kgp12233383
chr9 78267234 78267235 rs1887796
chr9 78268852 78268853 kgp8039751
chr9 78268946 78268947 kgp3372568
chr9 78268984 78268985 rs9696683
chr9 78269194 78269195 kgp4818704
chr9 78271703 78271704 rs1927986
chr9 78271819 78271820 kgp5584973
chr9 78272024 78272025 rs4745430
chr9 78272094 78272095 rs4745431
chr9 78273455 78273456 rs4442209
chr9 78274888 78274889 rs1014766
chr9 78275546 78275547 kgp5435486
chr9 78276086 78276087 kgp4837588
chr9 78277087 78277088 kgp7312528
chr9 78277371 78277372 kgp11120162
chr9 78277393 78277394 kgp6922425
chr9 78277766 78277767 rs2094588
chr9 78278734 78278735 kgp11445398
chr9 78279865 78279866 rs2219
chr9 78279941 78279942 rs7857624
chr9 78280476 78280477 kgp18677891
chr9 78281096 78281097 kgp11568192
chr9 78281190 78281191 kgp79115
chr9 78281309 78281310 kgp6395999
chr9 78282750 78282751 kgp9882100
chr9 78282778 78282779 rs1571413
chr9 78282851 78282852 kgp1060916
chr9 78282993 78282994 rs1571414
chr9 78283251 78283252 kgp18432362
chr9 78283361 78283362 kgp10280297
chr9 78283423 78283424 kgp1179961
chr9 78283996 78283997 rs943863
chr9 78284172 78284173 rs943864
chr9 78284450 78284451 rs943865
chr9 78284863 78284864 kgp6750315
chr9 78285363 78285364 kgp8527982
chr9 78286171 78286172 kgp3772508
chr9 78286684 78286685 rs11144569
chr9 78287772 78287773 rs7865473
chr9 78289295 78289296 rs7026438
chr9 78289558 78289559 kgp2960143
chr9 78289934 78289935 rs7031238
chr9 78290839 78290840 kgp3085745
chr9 78291860 78291861 rs7866089
chr9 78292219 78292220 kgp18422747
chr9 78294844 78294845 rs10869631
chr9 78295643 78295644 kgp3142208
chr9 78295900 78295901 kgp18352881
chr9 78296307 78296308 rs12001533
chr9 78299409 78299410 rs5005623
chr9 78300413 78300414 kgp18499972
chr9 78300933 78300934 kgp6256620
chr9 78301266 78301267 kgp1169007
chr9 78301521 78301522 rs7856004
chr9 78301922 78301923 kgp8959487
chr9 78302502 78302503 rs1328548
chr9 78302607 78302608 rs10512050
chr9 78305257 78305258 rs7870138
chr9 78306319 78306320 rs1013792
chr9 78306553 78306554 rs1328549
chr9 78308056 78308057 rs4745437
chr9 78308604 78308605 rs1359998
chr9 78308749 78308750 rs7863282
chr9 78309286 78309287 rs1328550
chr9 78310092 78310093 kgp3164442
chr9 78311013 78311014 kgp18616513
chr9 78311258 78311259 kgp10145268
chr9 78313400 78313401 kgp9921579
chr9 78313508 78313509 rs10746980
chr9 78313931 78313932 kgp18556798
chr9 78313938 78313939 rs1328554
chr9 78314093 78314094 kgp1771315
chr9 78314666 78314667 kgp2146558
chr9 78315751 78315752 rs7044203
chr9 78322175 78322176 rs518417
chr9 78322227 78322228 kgp1546142
chr9 78322328 78322329 kgp18527819
chr9 78323597 78323598 kgp10423146
chr9 78324854 78324855 kgp8051886
chr9 78325081 78325082 rs693362
chr9 78325473 78325474 kgp5002607
chr9 78326201 78326202 kgp8388919
chr9 78326499 78326500 rs2479835
chr9 78327005 78327006 kgp10557750
chr9 78328533 78328534 kgp6362419
chr9 78328760 78328761 rs2479837
chr9 78330607 78330608 rs11144589
chr9 78330888 78330889 kgp11963542
chr9 78331203 78331204 rs795085
chr9 78331944 78331945 rs473295
chr9 78332017 78332018 kgp8976243
chr9 78332802 78332803 rs2990413
chr9 78332860 78332861 rs4744765
chr9 78332997 78332998 rs2986388
chr9 78333016 78333017 rs4744766
chr9 78333684 78333685 rs489571
chr9 78336321 78336322 rs11144593
chr9 78336696 78336697 rs17061627
chr9 78339767 78339768 rs2149385
chr9 78340406 78340407 kgp10884867
chr9 78341824 78341825 kgp4475519
chr9 78341894 78341895 kgp6969330
chr9 78342451 78342452 kgp5640822
chr9 78342862 78342863 kgp5025355
chr9 78342897 78342898 rs487502
chr9 78343959 78343960 kgp18636747
chr9 78344215 78344216 kgp2210865
chr9 78344531 78344532 kgp7093426
chr9 78345131 78345132 kgp3600751
chr9 78345939 78345940 kgp6713534
chr9 78347250 78347251 rs2479843
chr9 78347452 78347453 kgp763342
chr9 78347697 78347698 kgp2627094
chr9 78348569 78348570 rs10869637
chr9 78348610 78348611 kgp734085
chr9 78350047 78350048 kgp5652850
chr9 78350056 78350057 rs7025497
chr9 78350483 78350484 rs561412
chr9 78351259 78351260 rs11144603
chr9 78354075 78354076 rs1359715
chr9 78355919 78355920 rs1328560
chr9 78356030 78356031 kgp10694404
chr9 78356437 78356438 rs7043104
chr9 78358112 78358113 kgp5602921
chr9 78358287 78358288 kgp4913599
chr9 78358431 78358432 kgp11105242
chr9 78362146 78362147 rs4745439
chr9 78367999 78368000 rs7041935
chr9 78368655 78368656 rs513281
chr9 78368783 78368784 kgp794531
chr9 78369169 78369170 kgp1127020
chr9 78369187 78369188 rs480284
chr9 78369829 78369830 rs1751250
chr9 78369863 78369864 rs1753320
chr9 78369910 78369911 rs1751249
chr9 78369985 78369986 rs1753321
chr9 78370261 78370262 rs547009
chr9 78371409 78371410 rs528408
chr9 78372906 78372907 rs7860318
chr9 78373027 78373028 rs7859556
chr9 78373319 78373320 rs1575944
chr9 78379128 78379129 kgp18535396
chr9 78391160 78391161 rs1926728
chr9 78397225 78397226 rs1359716
chr9 78397597 78397598 kgp18304104
chr9 78402594 78402595 kgp1020224
chr9 78403040 78403041 kgp2958734
chr9 78403131 78403132 kgp2800845
chr9 78407005 78407006 kgp9617946
chr9 78407483 78407484 rs4745444
chr9 78411894 78411895 kgp5121083
chr9 78412422 78412423 rs1409689
chr9 78415533 78415534 kgp2613455
chr9 78416164 78416165 rs7856261
chr9 78416548 78416549 rs11144624
chr9 78417378 78417379 kgp8777697
chr9 78419558 78419559 kgp4962494
chr9 78422900 78422901 kgp394999
chr9 78425738 78425739 kgp7585836
chr9 78425924 78425925 rs12344488
chr9 78426134 78426135 kgp12210832
chr9 78427249 78427250 rs12236577
chr9 78428243 78428244 rs1359717
chr9 78428856 78428857 rs9918954
chr9 78430514 78430515 kgp18550570
chr9 78430917 78430918 rs2025767
chr9 78430990 78430991 kgp7784678
chr9 78438433 78438434 rs1326914
chr9 78438941 78438942 rs1326915
chr9 78440438 78440439 kgp388459
chr9 78441466 78441467 kgp11711882
chr9 78442363 78442364 kgp13277
chr9 78442974 78442975 kgp12339193
chr9 78447499 78447500 rs10869654
chr9 78449459 78449460 kgp11700871
chr9 78450923 78450924 rs6560469
chr9 78454329 78454330 rs10869656
chr9 78455389 78455390 rs2148592
chr9 78455654 78455655 rs11144641
chr9 78456305 78456306 rs7027513
chr9 78458129 78458130 rs10869657
chr9 78460593 78460594 kgp11237485
chr9 78464481 78464482 kgp6759800
chr9 78465638 78465639 rs2148588
chr9 78468776 78468777 kgp7968097
chr9 78469481 78469482 kgp2421760
chr9 78469836 78469837 rs12003269
chr9 78471406 78471407 kgp5448432
chr9 78473259 78473260 rs7030848
chr9 78473780 78473781 kgp12489887
chr9 78474998 78474999 rs10125361
chr9 78475434 78475435 kgp1948204
chr9 78476746 78476747 rs10124562
chr9 78477291 78477292 kgp6993814
chr9 78477635 78477636 kgp18270619
chr9 78478495 78478496 kgp18512237
chr9 78478638 78478639 kgp2831389
chr9 78479071 78479072 rs11144655
chr9 78479636 78479637 rs11144656
chr9 78479974 78479975 rs1326904
chr9 78480270 78480271 kgp6549828
chr9 78480470 78480471 rs1571125
chr9 78480999 78481000 kgp18557275
chr9 78481790 78481791 kgp18421672
chr9 78482487 78482488 kgp2515346
chr9 78482825 78482826 kgp18393912
chr9 78484124 78484125 rs7025650
chr9 78485237 78485238 kgp18479190
chr9 78485373 78485374 rs1934737
chr9 78485753 78485754 rs1934735
chr9 78486640 78486641 kgp18284178
chr9 78487870 78487871 kgp18438512
chr9 78489483 78489484 rs1544181
chr9 78490504 78490505 kgp5652256
chr9 78493520 78493521 rs10781311
chr9 78493878 78493879 kgp18241715
chr9 78494852 78494853 kgp2841478
chr9 78494932 78494933 kgp326149
chr9 78495437 78495438 rs7866449
chr9 78496363 78496364 kgp55357
chr9 78496741 78496742 rs10869664
chr9 78497133 78497134 rs12156495
chr9 78497265 78497266 rs7862766
chr9 78499573 78499574 kgp10243869
chr9 78502457 78502458 kgp7264911
chr9 78502733 78502734 rs2377423
chr9 78503157 78503158 kgp5809987
chr9 78504195 78504196 rs12336209
chr9 78504728 78504729 rs3814115
chr9 78506186 78506187 rs7040769
chr9 78507253 78507254 kgp8940248
chr9 78509413 78509414 rs2050833
chr9 78509528 78509529 kgp12166572
chr9 78509781 78509782 kgp8021890
chr9 78510035 78510036 rs7027130
chr9 78511362 78511363 rs7031971
chr9 78511964 78511965 kgp5690734
chr9 78512018 78512019 rs4745464
chr9 78513688 78513689 kgp8409319
chr9 78516610 78516611 kgp4476232
chr9 78516777 78516778 kgp4864253
chr9 78518858 78518859 rs4744775
chr9 78518998 78518999 rs10869665
chr9 78524938 78524939 kgp1519004
chr9 78526003 78526004 kgp8150066
chr9 78527548 78527549 rs1006279
chr9 78529570 78529571 rs1006280
chr9 78529880 78529881 kgp725203
chr9 78529985 78529986 rs12115679
chr9 78530337 78530338 kgp7874682
chr9 78531600 78531601 kgp8354774
chr9 78533929 78533930 kgp9667071
chr9 78535156 78535157 kgp800775
chr9 78536088 78536089 rs4554552
chr9 78536408 78536409 kgp4872590
chr9 78536499 78536500 kgp18370921
chr9 78537619 78537620 kgp9266946
chr9 78539477 78539478 kgp11487393
chr9 78540044 78540045 kgp8034095
chr9 78542256 78542257 kgp5419391
chr9 78542333 78542334 kgp11951300
chr9 78542740 78542741 kgp5185411
chr9 78543136 78543137 kgp6725377
chr9 78545918 78545919 kgp18294908
chr9 78546388 78546389 rs2377426
chr9 78546410 78546411 rs10120870
chr9 78548283 78548284 kgp10827262
chr9 78548555 78548556 rs10869666
chr9 78548706 78548707 kgp3586489
chr9 78548830 78548831 kgp3825559
chr9 78549971 78549972 kgp9859699
chr9 78551221 78551222 rs10869667
chr9 78553138 78553139 kgp10187366
chr9 78555178 78555179 kgp6347395
chr9 78555195 78555196 kgp4962270
chr9 78555286 78555287 kgp846260
chr9 78555994 78555995 kgp6476127
chr9 78556110 78556111 kgp2685699
chr9 78556446 78556447 kgp2796861
chr9 78557039 78557040 kgp11422085
chr9 78557050 78557051 kgp10055988
chr9 78557136 78557137 rs4584211
chr9 78557300 78557301 kgp6935353
chr9 78558410 78558411 kgp2206206
chr9 78559548 78559549 kgp640340
chr9 78561842 78561843 kgp9973331
chr9 78562668 78562669 rs10869672
chr9 78563797 78563798 rs6560477
chr9 78563801 78563802 kgp11939969
chr9 78564311 78564312 kgp1536719
chr9 78566866 78566867 rs4376555
chr9 78567263 78567264 rs4504704
chr9 78567574 78567575 kgp9936519
chr9 78569250 78569251 kgp4600847
chr9 78570115 78570116 rs17061821
chr9 78570959 78570960 rs2066188
chr9 78571503 78571504 rs1340503
chr9 78572402 78572403 kgp343172
chr9 78573138 78573139 rs11144698
chr9 78573700 78573701 kgp7715156
chr9 78574028 78574029 kgp9618884
chr9 78574593 78574594 kgp2774704
chr9 78574651 78574652 kgp1620744
chr9 78575434 78575435 kgp7585610
chr9 78575643 78575644 rs4745478
chr9 78576643 78576644 rs1340510
chr9 78578218 78578219 kgp3550250
chr9 78579093 78579094 rs10781320
chr9 78579267 78579268 rs10781321
chr9 78580232 78580233 rs10869673
chr9 78580814 78580815 kgp11700291
chr9 78581438 78581439 rs914256
chr9 78581959 78581960 rs6560478
chr9 78583413 78583414 rs11144702
chr9 78585122 78585123 kgp4202056
chr9 78588060 78588061 rs10869674
chr9 78588139 78588140 kgp10086431
chr9 78589462 78589463 kgp18352383
chr9 78590034 78590035 kgp3887462
chr9 78590287 78590288 rs11144705
chr9 78590668 78590669 rs10781322
chr9 78591274 78591275 kgp8285941
chr9 78593083 78593084 kgp9507694
chr9 78593593 78593594 kgp8640806
chr9 78593795 78593796 kgp8136040
chr9 78594608 78594609 rs2153496
chr9 78596108 78596109 rs7847011
chr9 78597012 78597013 rs1340505
chr9 78597224 78597225 kgp8521277
chr9 78598604 78598605 rs1340508
chr9 78598960 78598961 kgp7565484
chr9 78599132 78599133 rs6560480
chr9 78600544 78600545 kgp18532143
chr9 78602447 78602448 kgp6075136
chr9 78602573 78602574 kgp5969490
chr9 78607096 78607097 rs2792218
chr9 78608871 78608872 rs2789610
chr9 78611400 78611401 kgp810649
chr9 78613184 78613185 rs1416556
chr9 78613365 78613366 kgp18400306
chr9 78613894 78613895 rs7870046
chr9 78615198 78615199 rs1258099
chr9 78615370 78615371 rs6560483
chr9 78615696 78615697 kgp2340179
chr9 78616713 78616714 kgp18604520
chr9 78616754 78616755 rs10869677
chr9 78617839 78617840 kgp5174380
chr9 78618097 78618098 kgp18425831
chr9 78619228 78619229 kgp18618874
chr9 78619828 78619829 rs12000040
chr9 78620705 78620706 kgp5269626
chr9 78621477 78621478 kgp12552105
chr9 78621535 78621536 rs2789607
chr9 78621724 78621725 kgp5084706
chr9 78621791 78621792 kgp18381688
chr9 78622347 78622348 rs1416553
chr9 78622475 78622476 kgp2837830
chr9 78623063 78623064 kgp2208228
chr9 78626323 78626324 rs17061934
chr9 78628197 78628198 kgp1382100
chr9 78629953 78629954 kgp18476771
chr9 78630547 78630548 kgp592933
chr9 78630893 78630894 kgp5066793
chr9 78631122 78631123 kgp9413455
chr9 78631285 78631286 rs1538505
chr9 78632208 78632209 kgp5199157
chr9 78633248 78633249 kgp4414739
chr9 78634399 78634400 kgp1858870
chr9 78635035 78635036 rs4745488
chr9 78635835 78635836 kgp2230192
chr9 78636381 78636382 kgp787800
chr9 78636491 78636492 kgp4933193
chr9 78636675 78636676 rs1339251
chr9 78639195 78639196 rs10781324
chr9 78639549 78639550 kgp11760368
chr9 78639945 78639946 kgp7085391
chr9 78639946 78639947 kgp5140438
chr9 78640398 78640399 rs10781325
chr9 78641310 78641311 rs10781328
chr9 78641525 78641526 kgp3438176
chr9 78642227 78642228 rs12342299
chr9 78642675 78642676 kgp875087
chr9 78642757 78642758 kgp9944151
chr9 78642949 78642950 kgp485015
chr9 78642955 78642956 kgp8059006
chr9 78643711 78643712 rs12350428
chr9 78644249 78644250 kgp9306800
chr9 78645761 78645762 kgp9733426
chr9 78647278 78647279 kgp9441103
chr9 78648436 78648437 rs1934127
chr9 78649874 78649875 kgp12081207
chr9 78649933 78649934 rs11144723
chr9 78651289 78651290 rs10869682
chr9 78651987 78651988 rs7033416
chr9 78653058 78653059 kgp2427792
chr9 78653822 78653823 rs1029040
chr9 78653837 78653838 rs1029039
chr9 78653975 78653976 rs1029037
chr9 78654100 78654101 rs1023181
chr9 78654246 78654247 kgp11271598
chr9 78655117 78655118 kgp381117
chr9 78655185 78655186 kgp4029804
chr9 78655926 78655927 rs6560488
chr9 78656309 78656310 rs6560489
chr9 78656337 78656338 rs6560490
chr9 78657101 78657102 kgp10072743
chr9 78657750 78657751 rs2777020
chr9 78659546 78659547 rs11144728
chr9 78659570 78659571 kgp4212774
chr9 78659797 78659798 rs2185230
chr9 78659914 78659915 kgp3457266
chr9 78662967 78662968 kgp10986692
chr9 78663399 78663400 kgp1670723
chr9 78663604 78663605 rs2153228
chr9 78664404 78664405 rs9886813
chr9 78665775 78665776 kgp7756297
chr9 78665793 78665794 kgp2919176
chr9 78666262 78666263 kgp1094127
chr9 78666357 78666358 rs7048598
chr9 78668488 78668489 kgp10354484
chr9 78668540 78668541 kgp11945482
chr9 78670515 78670516 rs13291278
chr9 78670576 78670577 kgp18506552
chr9 78673255 78673256 kgp4453806
chr9 78673592 78673593 rs1258094
chr9 78675036 78675037 kgp18631537
chr9 78677938 78677939 rs12343074
chr9 78681821 78681822 kgp18632595
chr9 78682425 78682426 kgp18579825
chr9 78683603 78683604 kgp18284450
chr9 78683748 78683749 rs2153227
chr9 78684214 78684215 rs10869685
chr9 78685869 78685870 kgp9449002
chr9 78686204 78686205 kgp2674074
chr9 78686281 78686282 kgp3953136
chr9 78686817 78686818 kgp6758986
chr9 78686817 78686818 rs2297344
chr9 78687997 78687998 rs871449
chr9 78688078 78688079 rs10512053
chr9 78688288 78688289 rs1339254
chr9 78688889 78688890 kgp12454542
chr9 78689108 78689109 kgp7311580
chr9 78689237 78689238 rs10781331
chr9 78690470 78690471 rs1475615
chr9 78690812 78690813 rs10869688
chr9 78700017 78700018 kgp18522972
chr9 78700311 78700312 kgp11018386
chr9 78701350 78701351 kgp6756178
chr9 78703254 78703255 rs7027921
chr9 78705151 78705152 kgp2880896
chr9 78705410 78705411 kgp18331698
chr9 78705680 78705681 rs1029036
chr9 78706281 78706282 rs1571792
chr9 78706950 78706951 rs1029035
chr9 78708178 78708179 rs10869692
chr9 78709515 78709516 kgp48370
chr9 78709873 78709874 kgp18582714
chr9 78710203 78710204 kgp4634258
chr9 78711052 78711053 kgp4780084
chr9 78712370 78712371 P1_M_061510_9_351_M
chr9 78713299 78713300 rs10781332
chr9 78715079 78715080 rs12001902
chr9 78718543 78718544 rs1416548
chr9 78718892 78718893 rs10869695
chr9 78719645 78719646 rs1339230
chr9 78720408 78720409 kgp11590135
chr9 78720811 78720812 kgp18417121
chr9 78721181 78721182 kgp18587914
chr9 78721267 78721268 kgp8251126
chr9 78721539 78721540 rs10869696
chr9 78721654 78721655 kgp1086361
chr9 78721688 78721689 rs7860650
chr9 78722327 78722328 rs2297343
chr9 78722586 78722587 kgp18586511
chr9 78723047 78723048 rs4744780
chr9 78723205 78723206 rs914366
chr9 78723306 78723307 rs914365
chr9 78724004 78724005 kgp8522995
chr9 78726111 78726112 kgp7364230
chr9 78726283 78726284 kgp7213058
chr9 78727208 78727209 kgp11426989
chr9 78727523 78727524 kgp10973739
chr9 78727647 78727648 kgp18664697
chr9 78727980 78727981 kgp9228191
chr9 78729175 78729176 rs1571790
chr9 78729212 78729213 rs1571791
chr9 78730135 78730136 rs7046252
chr9 78730765 78730766 kgp10447858
chr9 78731470 78731471 rs13290495
chr9 78733883 78733884 kgp18328233
chr9 78737401 78737402 kgp18419011
chr9 78738970 78738971 rs990657
chr9 78739845 78739846 kgp18594704
chr9 78739958 78739959 rs10119550
chr9 78740234 78740235 rs11144756
chr9 78741026 78741027 rs7037905
chr9 78741106 78741107 kgp18684650
chr9 78742124 78742125 rs1339236
chr9 78742312 78742313 rs7023434
chr9 78742353 78742354 rs7022503
chr9 78742780 78742781 kgp18337160
chr9 78743005 78743006 kgp9106550
chr9 78744088 78744089 kgp2678398
chr9 78745176 78745177 rs7035578
chr9 78745459 78745460 rs6560502
chr9 78745497 78745498 kgp6182746
chr9 78746596 78746597 kgp5544746
chr9 78746780 78746781 rs10746992
chr9 78746970 78746971 kgp9660884
chr9 78747370 78747371 kgp4437151
chr9 78747785 78747786 kgp5325561
chr9 78747786 78747787 kgp1278988
chr9 78747866 78747867 kgp5730051
chr9 78747976 78747977 kgp1159256
chr9 78748380 78748381 kgp4972530
chr9 78750422 78750423 kgp5301762
chr9 78750706 78750707 kgp8000673
chr9 78750866 78750867 kgp9475241
chr9 78751631 78751632 rs4745507
chr9 78751682 78751683 rs1416552
chr9 78752562 78752563 kgp9177967
chr9 78752763 78752764 rs13283154
chr9 78753323 78753324 rs1339246
chr9 78753666 78753667 kgp6993961
chr9 78753920 78753921 kgp10497433
chr9 78755099 78755100 kgp301065
chr9 78755491 78755492 rs1416325
chr9 78755844 78755845 kgp11741944
chr9 78756489 78756490 kgp10541318
chr9 78756642 78756643 kgp7928627
chr9 78757166 78757167 rs6560506
chr9 78757974 78757975 rs10869708
chr9 78758303 78758304 kgp1083388
chr9 78759287 78759288 rs1331384
chr9 78759704 78759705 rs958225
chr9 78760699 78760700 kgp18502241
chr9 78762117 78762118 rs9314838
chr9 78762294 78762295 rs4745511
chr9 78762795 78762796 rs4391491
chr9 78763153 78763154 kgp859518
chr9 78765000 78765001 kgp8689193
chr9 78767725 78767726 kgp7511147
chr9 78768829 78768830 rs17776673
chr9 78769348 78769349 kgp10833404
chr9 78770334 78770335 rs883830
chr9 78770517 78770518 rs7047773
chr9 78770857 78770858 kgp18281221
chr9 78771752 78771753 kgp5942038
chr9 78772117 78772118 kgp8005059
chr9 78772522 78772523 rs2377525
chr9 78773208 78773209 rs12236697
chr9 78773952 78773953 rs2297342
chr9 78775569 78775570 rs1888705
chr9 78775986 78775987 kgp18411896
chr9 78776056 78776057 rs10869713
chr9 78777936 78777937 rs1411956
chr9 78779184 78779185 kgp18628092
chr9 78779482 78779483 kgp10122882
chr9 78779831 78779832 rs6560507
chr9 78780474 78780475 rs10869715
chr9 78780577 78780578 rs7037635
chr9 78781259 78781260 rs1331386
chr9 78781326 78781327 kgp5344735
chr9 78782585 78782586 kgp7526236
chr9 78782942 78782943 kgp403794
chr9 78783529 78783530 kgp8611604
chr9 78784324 78784325 rs1331387
chr9 78785097 78785098 rs10124834
chr9 78785274 78785275 kgp5512181
chr9 78785889 78785890 kgp10258224
chr9 78786156 78786157 kgp2448582
chr9 78786879 78786880 rs12353075
chr9 78787219 78787220 kgp2232008
chr9 78788472 78788473 rs10869720
chr9 78791188 78791189 rs2377527
chr9 78791255 78791256 kgp3397752
chr9 78791311 78791312 rs10781344
chr9 78792437 78792438 rs12684735
chr9 78792457 78792458 kgp8359179
chr9 78793273 78793274 rs1571793
chr9 78793420 78793421 kgp7693721
chr9 78795033 78795034 kgp8951841
chr9 78795550 78795551 kgp12434783
chr9 78795583 78795584 kgp18659276
chr9 78795863 78795864 kgp10040927
chr9 78796521 78796522 rs2270570
chr9 78796930 78796931 kgp6919339
chr9 78797499 78797500 kgp5757073
chr9 78797767 78797768 kgp5293229
chr9 78798169 78798170 kgp4349731
chr9 78800113 78800114 rs2279659
chr9 78800280 78800281 rs17062197
chr9 78800375 78800376 kgp4529054
chr9 78800657 78800658 kgp8786966
chr9 78802473 78802474 rs7872680
chr9 78802847 78802848 kgp4651769
chr9 78803465 78803466 rs7046850
chr9 78803511 78803512 rs10521468
chr9 78803930 78803931 kgp2153492
chr9 78804703 78804704 kgp5012764
chr9 78804703 78804704 rs10869726
chr9 78804841 78804842 rs10869727
chr9 78805509 78805510 kgp1799603
chr9 78806009 78806010 kgp329499
chr9 78809645 78809646 kgp10153121
chr9 78809821 78809822 kgp2209401
chr9 78810202 78810203 rs11793906
chr9 78810343 78810344 rs966097
chr9 78810886 78810887 rs10869730
chr9 78811104 78811105 kgp9305044
chr9 78811376 78811377 rs10869731
chr9 78811562 78811563 kgp862217
chr9 78811922 78811923 kgp18684988
chr9 78811934 78811935 rs7031594
chr9 78812174 78812175 kgp10434883
chr9 78814544 78814545 kgp18507704
chr9 78815367 78815368 rs10746995
chr9 78815397 78815398 rs12236539
chr9 78816015 78816016 rs7026021
chr9 78817390 78817391 kgp5705160
chr9 78818542 78818543 kgp18417040
chr9 78819419 78819420 kgp8566707
chr9 78819997 78819998 kgp4143640
chr9 78820269 78820270 kgp5088090
chr9 78820926 78820927 rs4745528
chr9 78822191 78822192 rs7033364
chr9 78823693 78823694 kgp6011114
chr9 78825948 78825949 kgp5747087
chr9 78826931 78826932 rs1039034
chr9 78827842 78827843 kgp2604126
chr9 78828050 78828051 rs12336492
chr9 78831442 78831443 kgp6045690
chr9 78834498 78834499 kgp18583580
chr9 78836984 78836985 rs10869736
chr9 78839517 78839518 kgp3594547
chr9 78840355 78840356 kgp6647021
chr9 78840986 78840987 rs10869738
chr9 78841033 78841034 kgp18327196
chr9 78841278 78841279 kgp10016959
chr9 78841400 78841401 kgp1879552
chr9 78841457 78841458 kgp1927486
chr9 78841912 78841913 kgp18624420
chr9 78842011 78842012 kgp838990
chr9 78842379 78842380 kgp9895852
chr9 78842849 78842850 kgp9975860
chr9 78843553 78843554 kgp18286193
chr9 78843634 78843635 rs10781349
chr9 78844365 78844366 rs1390140
chr9 78845009 78845010 rs1979737
chr9 78848541 78848542 kgp2664307
chr9 78849237 78849238 rs10869741
chr9 78849852 78849853 kgp6610580
chr9 78851043 78851044 kgp11178786
chr9 78852068 78852069 rs13293615
chr9 78853915 78853916 kgp6849861
chr9 78854311 78854312 rs2007744
chr9 78856588 78856589 rs17720899
chr9 78857682 78857683 kgp11012083
chr9 78857827 78857828 kgp5283810
chr9 78859264 78859265 kgp7064694
chr9 78859358 78859359 rs1908495
chr9 78860937 78860938 kgp7463145
chr9 78862666 78862667 rs971069
chr9 78863485 78863486 kgp10808179
chr9 78863547 78863548 rs2261557
chr9 78864625 78864626 kgp8983492
chr9 78865299 78865300 rs1587103
chr9 78867868 78867869 rs2643328
chr9 78867961 78867962 kgp8896210
chr9 78867999 78868000 kgp18570600
chr9 78868218 78868219 kgp11145795
chr9 78868815 78868816 rs10781353
chr9 78869523 78869524 rs1002420
chr9 78869580 78869581 rs2261722
chr9 78870834 78870835 kgp18401960
chr9 78871838 78871839 kgp18676658
chr9 78872845 78872846 rs2842472
chr9 78874556 78874557 kgp9661159
chr9 78874768 78874769 rs1353342
chr9 78880855 78880856 kgp18567751
chr9 78881141 78881142 kgp156390
chr9 78881647 78881648 kgp3269494
chr9 78881696 78881697 kgp10034296
chr9 78882832 78882833 kgp11364991
chr9 78884328 78884329 kgp1238247
chr9 78884408 78884409 kgp18436274
chr9 78885927 78885928 rs2643322
chr9 78887851 78887852 kgp18619804
chr9 78887991 78887992 rs2490588
chr9 78888136 78888137 rs1994964
chr9 78889020 78889021 rs10781356
chr9 78889590 78889591 kgp18477949
chr9 78889652 78889653 kgp10440093
chr9 78889892 78889893 kgp10646258
chr9 78891590 78891591 kgp18615160
chr9 78892525 78892526 rs3915861
chr9 78893804 78893805 kgp11663448
chr9 78896084 78896085 rs10121762
chr9 78897734 78897735 rs1603199
chr9 78898644 78898645 kgp10059317
chr9 78898831 78898832 kgp4274001
chr9 78899082 78899083 rs9314843
chr9 78899948 78899949 kgp4563613
chr9 78900160 78900161 rs10115735
chr9 78900182 78900183 kgp7592675
chr9 78901111 78901112 rs1495257
chr9 78901273 78901274 kgp5941956
chr9 78901735 78901736 kgp11649471
chr9 78902059 78902060 kgp3363342
chr9 78902157 78902158 kgp43620
chr9 78902948 78902949 rs2260411
chr9 78903373 78903374 kgp18377542
chr9 78903525 78903526 rs2842488
chr9 78903961 78903962 rs2842486
chr9 78904022 78904023 kgp8430582
chr9 78904271 78904272 rs903549
chr9 78904507 78904508 rs903547
chr9 78904949 78904950 rs17721076
chr9 78905052 78905053 kgp9503383
chr9 78905705 78905706 kgp18578969
chr9 78905901 78905902 kgp7081487
chr9 78906149 78906150 rs2842483
chr9 78906268 78906269 kgp4049674
chr9 78906321 78906322 kgp2979429
chr9 78906739 78906740 kgp6276720
chr9 78906970 78906971 kgp9243044
chr9 78907077 78907078 kgp8336283
chr9 78907124 78907125 kgp2279468
chr9 78907593 78907594 rs7021909
chr9 78907661 78907662 rs10115184
chr9 78907757 78907758 rs2260609
chr9 78908085 78908086 kgp12396129
chr9 78908363 78908364 kgp906486
chr9 78908825 78908826 rs2260649
chr9 78909273 78909274 rs2803418
chr9 78909676 78909677 rs2262121
chr9 78910138 78910139 kgp6213705
chr9 78910240 78910241 kgp6693800
chr9 78910272 78910273 kgp7896293
chr9 78910386 78910387 kgp2974232
chr9 78910400 78910401 rs10869747
chr9 78911279 78911280 kgp8277735
chr9 78911457 78911458 kgp1757749
chr9 78911793 78911794 kgp3002253
chr9 78912016 78912017 rs7025902
chr9 78912559 78912560 kgp18389868
chr9 78913562 78913563 kgp6423446
chr9 78913562 78913563 rs2842478
chr9 78915104 78915105 kgp8242379
chr9 78915453 78915454 rs1078868
chr9 78917339 78917340 kgp2785674
chr9 78917377 78917378 rs11788518
chr9 78919193 78919194 kgp5907022
chr9 78919386 78919387 rs2490591
chr9 78919475 78919476 kgp11168196
chr9 78922099 78922100 kgp10489285
chr9 78923256 78923257 rs12336000
chr9 78923350 78923351 kgp1397875
chr9 78923637 78923638 kgp18281682
chr9 78924847 78924848 kgp6789500
chr9 78925281 78925282 rs6560511
chr9 78926361 78926362 kgp9453153
chr9 78926588 78926589 kgp18268701
chr9 78928590 78928591 rs976825
chr9 78929062 78929063 rs7022994
chr9 78929085 78929086 rs2055164
chr9 78929303 78929304 kgp4695777
chr9 78930557 78930558 kgp3281558
chr9 78930964 78930965 rs2258063
chr9 78930967 78930968 kgp886694
chr9 78932692 78932693 rs1027384
chr9 78932927 78932928 kgp2933575
chr9 78933873 78933874 rs11144827
chr9 78936204 78936205 kgp8613027
chr9 78936357 78936358 rs1110222
chr9 78936491 78936492 kgp7364843
chr9 78936563 78936564 kgp2278329
chr9 78936563 78936564 rs11144829
chr9 78936775 78936776 rs1806665
chr9 78937618 78937619 rs2842468
chr9 78937902 78937903 kgp10698647
chr9 78938042 78938043 kgp2430264
chr9 78938185 78938186 kgp6572558
chr9 78938235 78938236 kgp9081630
chr9 78938627 78938628 rs2842467
chr9 78939116 78939117 kgp3337569
chr9 78939726 78939727 kgp3953162
chr9 78940025 78940026 rs2803433
chr9 78940090 78940091 kgp11158059
chr9 78940517 78940518 kgp8737070
chr9 78940988 78940989 kgp8920871
chr9 78941706 78941707 kgp9276600
chr9 78942576 78942577 kgp271011
chr9 78942955 78942956 rs2259969
chr9 78943038 78943039 kgp18585948
chr9 78944921 78944922 kgp2417972
chr9 78945052 78945053 kgp6399717
chr9 78945815 78945816 kgp12572263
chr9 78947199 78947200 rs11144834
chr9 78948361 78948362 kgp10269180
chr9 78948517 78948518 kgp3099227
chr9 78950202 78950203 rs2803439
chr9 78951252 78951253 rs10120481
chr9 78951415 78951416 kgp5232083
chr9 78952744 78952745 kgp3526692
chr9 78953637 78953638 kgp18336777
chr9 78954398 78954399 kgp7747496
chr9 78955656 78955657 kgp9394208
chr9 78957135 78957136 rs12003309
chr9 78958598 78958599 rs10781357
chr9 78959340 78959341 rs10869756
chr9 78959408 78959409 kgp1911875
chr9 78959678 78959679 rs2842495
chr9 78961356 78961357 kgp18438072
chr9 78961387 78961388 rs11144848
chr9 78961557 78961558 kgp18490264
chr9 78961808 78961809 kgp7442280
chr9 78962284 78962285 rs13300668
chr9 78962758 78962759 rs2803405
chr9 78963485 78963486 kgp1355771
chr9 78964477 78964478 kgp8650102
chr9 78964719 78964720 kgp7497557
chr9 78965375 78965376 kgp3433274
chr9 78965490 78965491 rs2803407
chr9 78965887 78965888 kgp18579847
chr9 78965992 78965993 rs2257220
chr9 78968586 78968587 kgp1095919
chr9 78968750 78968751 rs7036539
chr9 78969058 78969059 rs7036921
chr9 78971231 78971232 rs10869765
chr9 78971252 78971253 rs7034265
chr9 78973958 78973959 kgp18477132
chr9 78974294 78974295 kgp1601120
chr9 78974519 78974520 kgp2202302
chr9 78975568 78975569 rs2377637
chr9 78976709 78976710 rs13288756
chr9 78977041 78977042 kgp9540590
chr9 78980284 78980285 kgp81673
chr9 78985429 78985430 kgp6748424
chr9 78985789 78985790 kgp441709
chr9 78987644 78987645 rs2490572
chr9 78987998 78987999 rs2501936
chr9 78989527 78989528 rs2490573
chr9 78990039 78990040 kgp5263894
chr9 78994055 78994056 rs7038009
chr9 78999501 78999502 rs2002423
chr9 79000013 79000014 kgp18306148
chr9 79000323 79000324 kgp4371048
chr9 79000904 79000905 kgp18659746
chr9 79000943 79000944 kgp18371332
chr9 79003412 79003413 rs2501925
chr9 79003780 79003781 kgp5046683
chr9 79008673 79008674 rs7045064
chr9 79013434 79013435 kgp8836245
chr9 79015380 79015381 rs6560514
chr9 79019065 79019066 rs7035385
chr9 79020385 79020386 rs2501920
chr9 79025674 79025675 rs11144880
chr9 79028285 79028286 kgp9394560
chr9 79031387 79031388 kgp18506465
chr9 79032156 79032157 kgp18391163
chr9 79032235 79032236 rs10869770
chr9 79032426 79032427 rs7847608
chr9 79033983 79033984 kgp3564793
chr9 79034261 79034262 rs10116800
chr9 79039174 79039175 kgp6517022
chr9 79046296 79046297 rs11144898
chr9 79047116 79047117 rs6560519
chr9 79048218 79048219 kgp2918548
chr9 79048713 79048714 rs11144899
chr9 79049156 79049157 rs10869777
chr9 79050495 79050496 kgp8550661
chr9 79051653 79051654 kgp1094143
chr9 79055142 79055143 rs10869779
chr9 79055334 79055335 kgp18514611
chr9 79056002 79056003 rs12378119
chr9 79057102 79057103 kgp3984823
chr9 79059425 79059426 kgp844978
chr9 79064431 79064432 kgp655892
chr9 79065298 79065299 rs11144905
chr9 79068249 79068250 kgp12052428
chr9 79068626 79068627 rs10114264
chr9 79071104 79071105 kgp4743546
chr9 79075651 79075652 kgp661416
chr9 79076798 79076799 kgp8284256
chr9 79078286 79078287 kgp991772
chr9 79078411 79078412 kgp1994157
chr9 79078648 79078649 kgp22820653
chr9 79078702 79078703 rs1998587
chr9 79082678 79082679 kgp18501893
chr9 79083471 79083472 kgp6653645
chr9 79083969 79083970 kgp18378693
chr9 79085729 79085730 kgp783478
chr9 79085838 79085839 rs7032380
chr9 79086494 79086495 kgp18556570
chr9 79088522 79088523 rs10119532
chr9 79089109 79089110 kgp658024
chr9 79091174 79091175 rs17062620
chr9 79092761 79092762 kgp1972103
chr9 79093663 79093664 rs785936
chr9 79096658 79096659 kgp1731533
chr9 79099666 79099667 kgp12154838
chr9 79100021 79100022 kgp12288397
chr9 79102465 79102466 rs567111
chr9 79102495 79102496 rs684271
chr9 79103047 79103048 kgp7550465
chr9 79103365 79103366 rs590666
chr9 79103869 79103870 kgp550844
chr9 79104107 79104108 kgp18536304
chr9 79111365 79111366 kgp3055739
chr9 79111450 79111451 kgp11431821
chr9 79111674 79111675 rs619429
chr9 79112199 79112200 rs631887
chr9 79112687 79112688 kgp5272821
chr9 79113033 79113034 kgp11863254
chr9 79115728 79115729 kgp11914523
chr9 79115843 79115844 rs4532668
chr9 79116107 79116108 rs1969980
chr9 79116344 79116345 kgp5674185
chr9 79116754 79116755 rs3739517
chr9 79117070 79117071 kgp18458260
chr9 79117750 79117751 rs2282683
chr9 79118328 79118329 rs1057406
chr9 79118627 79118628 kgp18432863
chr9 79118660 79118661 kgp2434229
chr9 79118902 79118903 rs707739
chr9 79119481 79119482 kgp2178447
chr9 79119751 79119752 rs683969
chr9 79120297 79120298 kgp18464984
chr9 79121084 79121085 rs785907
chr9 79121905 79121906 kgp2261723
chr9 79122178 79122179 kgp18429787
chr9 79122244 79122245 kgp18645116
chr9 79122566 79122567 kgp3208393
chr9 79123200 79123201 rs1547140
chr9 79123714 79123715 rs11144933
chr9 79125259 79125260 rs7026142
chr9 79126032 79126033 rs17180166
chr9 79126033 79126034 kgp10066829
chr9 79126952 79126953 rs680448
chr9 79130875 79130876 kgp18677894
chr9 79131691 79131692 kgp12352129
chr9 79131880 79131881 kgp18395093
chr9 79133197 79133198 kgp521915
chr9 79134140 79134141 kgp5740849
chr9 79134433 79134434 kgp1363869
chr9 79134924 79134925 rs543677
chr9 79136056 79136057 kgp18664995
chr9 79136242 79136243 kgp8502585
chr9 79136892 79136893 kgp18367821
chr9 79140192 79140193 kgp12118504
chr9 79140655 79140656 kgp18548124
chr9 79143315 79143316 kgp18527158
chr9 79144477 79144478 kgp18636448
chr9 79146142 79146143 kgp3756242
chr9 79146226 79146227 rs540427
chr9 79146608 79146609 kgp8708671
chr9 79147497 79147498 kgp2626984
chr9 79148375 79148376 rs621293
chr9 79148545 79148546 kgp18566592
chr9 79150526 79150527 kgp9420538
chr9 79150661 79150662 rs652061
chr9 79151864 79151865 kgp1454354
chr9 79153433 79153434 kgp8336445
chr9 79153867 79153868 kgp18408935
chr9 79156768 79156769 rs1886268
chr9 79157876 79157877 kgp10485747
chr9 79158790 79158791 kgp18360773
chr9 79159082 79159083 kgp8253955
chr9 79159889 79159890 kgp995076
chr9 79159992 79159993 rs927632
chr9 79164645 79164646 rs13290974
chr9 79166952 79166953 kgp18316634
chr9 79168620 79168621 kgp6941206
chr9 79172349 79172350 kgp2279070
chr9 79174013 79174014 rs13298775
chr9 79176852 79176853 kgp6346974
chr9 79178349 79178350 kgp7154138
chr9 79179678 79179679 kgp4228963
chr9 79179860 79179861 rs785896
chr9 79184604 79184605 kgp9445145
chr9 79186051 79186052 rs7857967
chr9 79188597 79188598 kgp3080249
chr9 79188713 79188714 rs7042923
chr9 79189089 79189090 rs7043420
chr9 79190846 79190847 rs2031908
chr9 79193463 79193464 kgp5177145
chr9 79196597 79196598 kgp18680121
chr9 79198354 79198355 rs10119518
chr9 79198956 79198957 rs4237274
chr9 79199852 79199853 rs4504705
chr9 79201073 79201074 rs2149589
chr9 79203222 79203223 kgp3798211
chr9 79203525 79203526 rs13291560
chr9 79205348 79205349 rs7029703
chr9 79205901 79205902 kgp11977584
chr9 79206743 79206744 kgp10116118
chr9 79206843 79206844 kgp9508904
chr9 79207092 79207093 rs7872821
chr9 79207323 79207324 rs7873112
chr9 79207824 79207825 kgp18670786
chr9 79209782 79209783 kgp2415304
chr9 79209833 79209834 kgp18365811
chr9 79210011 79210012 kgp11041171
chr9 79210037 79210038 kgp8506568
chr9 79210263 79210264 kgp18335804
chr9 79210597 79210598 kgp3760177
chr9 79212434 79212435 kgp11326433
chr9 79212637 79212638 rs2007778
chr9 79212931 79212932 rs871737
chr9 79217150 79217151 rs12345265
chr9 79218232 79218233 kgp18541244
chr9 79219333 79219334 rs6420275
chr9 79221311 79221312 rs7038278
chr9 79222583 79222584 rs1952461
chr9 79223251 79223252 rs11144971
chr9 79223343 79223344 kgp9397110
chr9 79224251 79224252 kgp8788087
chr9 79224491 79224492 rs7027116
chr9 79224644 79224645 kgp678623
chr9 79225097 79225098 kgp18485102
chr9 79225258 79225259 rs812533
chr9 79226078 79226079 rs786317
chr9 79228041 79228042 kgp1436729
chr9 79228294 79228295 kgp18661916
chr9 79228351 79228352 rs3087612
chr9 79228553 79228554 kgp7440458
chr9 79228603 79228604 kgp1769211
chr9 79228699 79228700 kgp1070907
chr9 79228864 79228865 kgp3202394
chr9 79228959 79228960 kgp4179127
chr9 79229023 79229024 kgp11233557
chr9 79230107 79230108 rs7865529
chr9 79230241 79230242 rs700800
chr9 79230394 79230395 rs7865889
chr9 79230574 79230575 rs10512062
chr9 79231006 79231007 kgp250617
chr9 79231316 79231317 kgp5538795
chr9 79231338 79231339 kgp8613774
chr9 79232137 79232138 rs11144982
chr9 79232202 79232203 rs1329020
chr9 79233312 79233313 rs786318
chr9 79233485 79233486 kgp18362501
chr9 79233632 79233633 rs786319
chr9 79234070 79234071 rs17062775
chr9 79234711 79234712 rs700802
chr9 79234785 79234786 rs890152
chr9 79235431 79235432 kgp7001691
chr9 79235824 79235825 kgp11351543
chr9 79236164 79236165 rs786320
chr9 79236273 79236274 rs1536821
chr9 79237050 79237051 kgp7424897
chr9 79237317 79237318 rs7867457
chr9 79237654 79237655 kgp6612473
chr9 79240049 79240050 rs700809
chr9 79240449 79240450 kgp8469269
chr9 79240663 79240664 kgp11027467
chr9 79241365 79241366 kgp2479755
chr9 79242543 79242544 kgp18548405
chr9 79243279 79243280 rs7035759
chr9 79243707 79243708 kgp8090487
chr9 79244377 79244378 kgp18274821
chr9 79246546 79246547 kgp4100685
chr9 79250396 79250397 kgp5097553
chr9 79251228 79251229 rs561450
chr9 79251924 79251925 kgp12466719
chr9 79252642 79252643 kgp6339212
chr9 79253346 79253347 rs3739518
chr9 79253702 79253703 kgp11689819
chr9 79254446 79254447 rs605523
chr9 79258968 79258969 rs4744800
chr9 79259446 79259447 rs10119882
chr9 79259591 79259592 rs511040
chr9 79259849 79259850 rs512951
chr9 79260066 79260067 kgp18662484
chr9 79264146 79264147 rs526347
chr9 79265901 79265902 kgp18465863
chr9 79266132 79266133 kgp3554589
chr9 79267070 79267071 rs679880
chr9 79268692 79268693 rs7859873
chr9 79269788 79269789 kgp18376494
chr9 79270602 79270603 kgp5945281
chr9 79272018 79272019 kgp7611905
chr9 79272579 79272580 rs7018789
chr9 79273440 79273441 rs11144997
chr9 79277116 79277117 kgp8239938
chr9 79278850 79278851 kgp18315847
chr9 79279896 79279897 kgp10553052
chr9 79280629 79280630 rs637207
chr9 79282053 79282054 kgp7971631
chr9 79282118 79282119 rs7862059
chr9 79282169 79282170 rs17062868
chr9 79282472 79282473 kgp8572822
chr9 79282588 79282589 rs666721
chr9 79283186 79283187 kgp2335075
chr9 79292137 79292138 rs12004137
chr9 79292351 79292352 kgp10567681
chr9 79293846 79293847 rs644893
chr9 79293940 79293941 rs514208
chr9 79297702 79297703 kgp6204809
chr9 79298132 79298133 rs680949
chr9 79298936 79298937 kgp4221308
chr9 79300110 79300111 kgp546388
chr9 79300852 79300853 kgp3130758
chr9 79303488 79303489 kgp5155051
chr9 79304042 79304043 rs520365
chr9 79305451 79305452 kgp7658177
chr9 79305708 79305709 rs678943
chr9 79306918 79306919 rs498266
chr9 79307279 79307280 kgp9253651
chr9 79307453 79307454 kgp6380892
chr9 79307632 79307633 rs1536820
chr9 79307933 79307934 kgp6169383
chr9 79310245 79310246 rs700757
chr9 79310430 79310431 rs505034
chr9 79310654 79310655 rs506965
chr9 79311850 79311851 kgp2414769
chr9 79312641 79312642 rs12346312
chr9 79315399 79315400 kgp9132287
chr9 79316940 79316941 rs7033978
chr9 79317340 79317341 kgp5665474
chr9 79318118 79318119 rs10521474
chr9 79318312 79318313 kgp18466855
chr9 79318470 79318471 rs560094
chr9 79318811 79318812 kgp2478947
chr9 79318823 79318824 kgp5032500
chr9 79318920 79318921 rs620985
chr9 79318970 79318971 kgp18557540
chr9 79318997 79318998 rs620552
chr9 79319049 79319050 kgp3400951
chr9 79319873 79319874 kgp5232542
chr9 79320094 79320095 rs3739524
chr9 79320438 79320439 kgp18684642
chr9 79320639 79320640 rs512110
chr9 79320846 79320847 kgp6254395
chr9 79321260 79321261 kgp18527064
chr9 79321275 79321276 rs517634
chr9 79321450 79321451 kgp18395024
chr9 79321597 79321598 kgp18295110
chr9 79321660 79321661 kgp18598137
chr9 79321870 79321871 rs577993
chr9 79322067 79322068 rs683866
chr9 79322293 79322294 kgp6826558
chr9 79322673 79322674 rs680775
chr9 79322719 79322720 rs680729
chr9 79322760 79322761 kgp18483533
chr9 79323754 79323755 kgp18589384
chr9 79324178 79324179 rs530978
chr9 79324438 79324439 kgp7888607
chr9 79324438 79324439 rs12238013
chr9 79324740 79324741 kgp578311
chr9 79324954 79324955 kgp7945015
chr9 79325296 79325297 kgp9155801
chr9 79325557 79325558 kgp346705
chr9 79328396 79328397 rs12349122
chr9 79328460 79328461 rs9785303
chr9 79329256 79329257 kgp5512378
chr9 79329827 79329828 kgp18340635
chr9 79332346 79332347 kgp18373807
chr9 79332855 79332856 kgp18271586
chr9 79333055 79333056 rs890150
chr9 79333406 79333407 kgp8610838
chr9 79334117 79334118 kgp7871505
chr9 79335620 79335621 rs10869801
chr9 79338122 79338123 kgp9183789
chr9 79339603 79339604 kgp18409968
chr9 79339714 79339715 rs10781372
chr9 79340296 79340297 kgp18371998
chr9 79341343 79341344 kgp776366
chr9 79341911 79341912 kgp5534646
chr9 79343325 79343326 kgp816804
chr9 79348192 79348193 rs11145032
chr9 79349007 79349008 rs7040264
chr9 79349041 79349042 kgp18261782
chr9 79351236 79351237 rs7856888
chr9 79351265 79351266 rs10521473
chr9 79352910 79352911 kgp18346216
chr9 79353910 79353911 rs1078986
chr9 79354263 79354264 kgp18636172
chr9 79354662 79354663 rs7859406
chr9 79355875 79355876 kgp18363196
chr9 79356894 79356895 kgp18343227
chr9 79359995 79359996 kgp18601671
chr9 79360459 79360460 kgp18654963
chr9 79360936 79360937 rs10869812
chr9 79361020 79361021 rs11145038
chr9 79367366 79367367 rs11145045
chr9 79369162 79369163 kgp10160902
chr9 79369286 79369287 kgp18296974
chr9 79370446 79370447 rs2225245
chr9 79370524 79370525 kgp9461857
chr9 79370951 79370952 kgp18402098
chr9 79371205 79371206 rs9314856
chr9 79372501 79372502 rs1425284
chr9 79374118 79374119 kgp2254767
chr9 79375026 79375027 kgp6958690
chr9 79375224 79375225 rs4327916
chr9 79376043 79376044 kgp12365673
chr9 79376181 79376182 kgp18627106
chr9 79378331 79378332 kgp1759063
chr9 79378909 79378910 kgp4748230
chr9 79381544 79381545 kgp6857130
chr9 79382772 79382773 kgp4288670
chr9 79383441 79383442 kgp11998805
chr9 79384011 79384012 kgp12088113
chr9 79384369 79384370 rs566234
chr9 79385979 79385980 rs627587
chr9 79386444 79386445 rs615037
chr9 79386777 79386778 rs613664
chr9 79387148 79387149 kgp9414217
chr9 79390019 79390020 rs1936283
chr9 79392248 79392249 rs12379174
chr9 79393212 79393213 kgp4190353
chr9 79393214 79393215 kgp6073962
chr9 79394368 79394369 rs12350478
chr9 79394586 79394587 kgp7127534
chr9 79395871 79395872 rs7861307
chr9 79396071 79396072 rs7864683
chr9 79397264 79397265 rs10121266
chr9 79397626 79397627 rs1417360
chr9 79399695 79399696 kgp3542406
chr9 79400054 79400055 rs12237165
chr9 79400294 79400295 rs954974
chr9 79401628 79401629 kgp18545337
chr9 79401654 79401655 kgp7106646
chr9 79401744 79401745 kgp11142775
chr9 79402583 79402584 rs3924629
chr9 79404004 79404005 kgp18575494
chr9 79404588 79404589 rs10869820
chr9 79404748 79404749 rs7854027
chr9 79405427 79405428 rs11145066
chr9 79405836 79405837 kgp11363563
chr9 79406819 79406820 kgp1058853
chr9 79408143 79408144 rs10781380
chr9 79409738 79409739 kgp5374020
chr9 79410051 79410052 kgp11796234
chr9 79410119 79410120 kgp7027789
chr9 79410224 79410225 rs1109460
chr9 79411177 79411178 kgp283435
chr9 79411491 79411492 rs9792494
chr9 79412152 79412153 kgp18449426
chr9 79412391 79412392 kgp12345720
chr9 79412645 79412646 kgp18576160
chr9 79412909 79412910 rs10781381
chr9 79413515 79413516 kgp5933589
chr9 79414573 79414574 rs11145075
chr9 79419075 79419076 kgp4561127
chr9 79419236 79419237 kgp2278223
chr9 79420248 79420249 rs11145077
chr9 79424167 79424168 rs1343396
chr9 79425482 79425483 kgp12453803
chr9 79425691 79425692 rs10521470
chr9 79429799 79429800 rs10124357
chr9 79432779 79432780 rs3905245
chr9 79435439 79435440 rs1343394
chr9 79437365 79437366 kgp497692
chr9 79437797 79437798 rs10869828
chr9 79438031 79438032 kgp9482179
chr9 79438812 79438813 rs10869829
chr9 79442591 79442592 kgp5054483
chr9 79442797 79442798 rs4744812
chr9 79442888 79442889 kgp2864153
chr9 79444013 79444014 rs10869830
chr9 79444874 79444875 kgp8506447
chr9 79445632 79445633 rs10869832
chr9 79450929 79450930 rs2000289
chr9 79451521 79451522 rs11145093
chr9 79451733 79451734 kgp7807051
chr9 79451774 79451775 rs10869838
chr9 79452406 79452407 kgp6815158
chr9 79453106 79453107 rs7853555
chr9 79453779 79453780 kgp1281817
chr9 79454300 79454301 kgp6815126
chr9 79454352 79454353 rs12003722
chr9 79454564 79454565 kgp11596397
chr9 79455164 79455165 kgp10781979
chr9 79455224 79455225 kgp8138585
chr9 79455224 79455225 rs10781386
chr9 79459023 79459024 rs1936285
chr9 79459035 79459036 kgp3746606
chr9 79459079 79459080 kgp3690352
chr9 79459477 79459478 rs12685440
chr9 79460803 79460804 rs17785193
chr9 79461452 79461453 kgp18361978
chr9 79466019 79466020 kgp5642332
chr9 79466159 79466160 kgp18350360
chr9 79466887 79466888 kgp9168584
chr9 79467015 79467016 rs6560554
chr9 79467203 79467204 rs1361856
chr9 79467458 79467459 rs1361857
chr9 79467459 79467460 rs1361858
chr9 79467721 79467722 kgp7408725
chr9 79467862 79467863 kgp1676322
chr9 79469333 79469334 rs6560555
chr9 79470743 79470744 kgp18485558
chr9 79470844 79470845 kgp1523037
chr9 79471561 79471562 rs4745588
chr9 79471668 79471669 kgp18326890
chr9 79471994 79471995 rs12238848
chr9 79475777 79475778 kgp18638897
chr9 79476263 79476264 kgp3555583
chr9 79477041 79477042 rs7854691
chr9 79477692 79477693 rs10116340
chr9 79481589 79481590 kgp18385646
chr9 79482136 79482137 kgp4844452
chr9 79483136 79483137 kgp7633261
chr9 79483840 79483841 kgp18604410
chr9 79487045 79487046 kgp2775610
chr9 79487687 79487688 kgp6194378
chr9 79488839 79488840 kgp4046537
chr9 79489279 79489280 kgp7006429
chr9 79489980 79489981 kgp18456156
chr9 79494553 79494554 kgp18647676
chr9 79495623 79495624 kgp18637377
chr9 79500014 79500015 kgp18576239
chr9 79500153 79500154 rs1125469
chr9 79502287 79502288 kgp18318609
chr9 79502664 79502665 kgp1130051
chr9 79505492 79505493 rs944561
chr9 79505646 79505647 rs944559
chr9 79506783 79506784 kgp18281261
chr9 79508250 79508251 rs2377811
chr9 79509116 79509117 kgp10422391
chr9 79509515 79509516 kgp2016363
chr9 79511007 79511008 rs12338898
chr9 79511498 79511499 rs7031918
chr9 79511765 79511766 kgp18528422
chr9 79513070 79513071 kgp2522986
chr9 79515294 79515295 rs2154044
chr9 79515388 79515389 kgp5701024
chr9 79517029 79517030 rs1343405
chr9 79518214 79518215 rs7035057
chr9 79519242 79519243 kgp1491186
chr9 79521735 79521736 rs10869843
chr9 79522882 79522883 kgp18411454
chr9 79524755 79524756 rs3843581
chr9 79525597 79525598 rs944558
chr9 79528771 79528772 rs10869844
chr9 79530545 79530546 kgp18506927
chr9 79530721 79530722 rs1929533
chr9 79531157 79531158 kgp18287053
chr9 79532608 79532609 rs7035009
chr9 79532678 79532679 kgp18273334
chr9 79533717 79533718 kgp18501576
chr9 79534914 79534915 kgp18592159
chr9 79535154 79535155 kgp3916982
chr9 79536048 79536049 kgp18459529
chr9 79537870 79537871 rs10121560
chr9 79539362 79539363 rs2150762
chr9 79539507 79539508 kgp10936544
chr9 79539986 79539987 kgp5687827
chr9 79541348 79541349 kgp2634048
chr9 79542519 79542520 kgp4903821
chr9 79542930 79542931 kgp18327076
chr9 79544473 79544474 kgp11096352
chr9 79546522 79546523 rs6560565
chr9 79546557 79546558 kgp7191902
chr9 79548153 79548154 rs10116164
chr9 79548504 79548505 rs11145139
chr9 79554512 79554513 rs12003945
chr9 79558100 79558101 P1_M_061510_9_166_M
chr9 79558227 79558228 kgp9211570
chr9 79559339 79559340 kgp9495662
chr9 79560859 79560860 kgp18287839
chr9 79561568 79561569 rs10217550
chr9 79561643 79561644 kgp1348555
chr9 79563171 79563172 rs11145144
chr9 79565134 79565135 kgp3167362
chr9 79565233 79565234 kgp6028475
chr9 79566853 79566854 kgp7745471
chr9 79566863 79566864 kgp6102813
chr9 79569217 79569218 rs7027830
chr9 79571920 79571921 rs7857541
chr9 79571943 79571944 rs11145148
chr9 79572026 79572027 kgp12224136
chr9 79574204 79574205 kgp11931444
chr9 79574955 79574956 kgp18460319
chr9 79574978 79574979 rs2183770
chr9 79575622 79575623 kgp10940872
chr9 79576187 79576188 rs7852521
chr9 79576823 79576824 kgp6893008
chr9 79577006 79577007 rs7856464
chr9 79577060 79577061 rs7866559
chr9 79577444 79577445 kgp8526562
chr9 79578015 79578016 rs1929540
chr9 79578149 79578150 kgp4325826
chr9 79579790 79579791 kgp2371428
chr9 79579918 79579919 kgp3551629
chr9 79581741 79581742 rs4745601
chr9 79582368 79582369 kgp9840342
chr9 79582563 79582564 kgp18417346
chr9 79582861 79582862 rs1929539
chr9 79584581 79584582 kgp18434738
chr9 79584584 79584585 rs7856621
chr9 79588913 79588914 rs10869851
chr9 79590210 79590211 kgp11693266
chr9 79591818 79591819 kgp2021385
chr9 79592157 79592158 rs11145168
chr9 79592173 79592174 rs10121635
chr9 79592956 79592957 rs11145170
chr9 79592986 79592987 kgp9062333
chr9 79593111 79593112 kgp12145766
chr9 79594545 79594546 rs7033468
chr9 79595684 79595685 rs11145177
chr9 79598265 79598266 kgp5514959
chr9 79599677 79599678 rs10869856
chr9 79600330 79600331 kgp6740932
chr9 79600405 79600406 rs10869857
chr9 79600541 79600542 kgp211998
chr9 79600616 79600617 kgp3361222
chr9 79600921 79600922 kgp2877026
chr9 79601125 79601126 kgp901394
chr9 79602093 79602094 kgp10005233
chr9 79602595 79602596 kgp7813457
chr9 79602761 79602762 kgp8577713
chr9 79603134 79603135 kgp9340238
chr9 79603915 79603916 rs11145189
chr9 79604017 79604018 rs1929538
chr9 79605911 79605912 rs1929536
chr9 79607006 79607007 rs7853173
chr9 79607841 79607842 kgp1660939
chr9 79607911 79607912 kgp12174356
chr9 79608486 79608487 rs7048169
chr9 79609603 79609604 kgp538758
chr9 79611299 79611300 kgp3029747
chr9 79611492 79611493 kgp5519484
chr9 79611642 79611643 kgp3098569
chr9 79611748 79611749 rs7030774
chr9 79612185 79612186 rs7858152
chr9 79612870 79612871 kgp3654538
chr9 79614132 79614133 kgp9200434
chr9 79614385 79614386 kgp18677256
chr9 79615740 79615741 rs4745607
chr9 79617573 79617574 kgp2619285
chr9 79620212 79620213 kgp11142546
chr9 79620367 79620368 kgp3612463
chr9 79623297 79623298 kgp18362442
chr9 79623441 79623442 rs4745608
chr9 79625885 79625886 kgp12398552
chr9 79626206 79626207 kgp11161680
chr9 79627151 79627152 rs7018809
chr9 79629067 79629068 rs7027412
chr9 79629717 79629718 rs10869866
chr9 79630439 79630440 kgp2669417
chr9 79630473 79630474 kgp11722224
chr9 79636425 79636426 rs7044545
chr9 79637518 79637519 rs2860108
chr9 79640167 79640168 kgp2156835
chr9 79642537 79642538 kgp3860512
chr9 79642579 79642580 kgp9128215
chr9 79643661 79643662 kgp18391368
chr9 79643959 79643960 rs7864598
chr9 79644042 79644043 kgp11627309
chr9 79646545 79646546 rs1928481
chr9 79647184 79647185 kgp5083615
chr9 79647553 79647554 kgp11264090
chr9 79648081 79648082 kgp11692893
chr9 79651516 79651517 kgp10056462
chr9 79652554 79652555 rs7861229
chr9 79653221 79653222 kgp18331521
chr9 79653956 79653957 rs10118945
chr9 79654472 79654473 rs11145224
chr9 79655427 79655428 rs11145226
chr9 79655473 79655474 kgp2580135
chr9 79655494 79655495 kgp6470845
chr9 79655688 79655689 kgp3308743
chr9 79656909 79656910 kgp5081250
chr9 79656939 79656940 kgp11210382
chr9 79657076 79657077 kgp4145187
chr9 79659752 79659753 kgp7567027
chr9 79661101 79661102 kgp11812859
chr9 79662265 79662266 kgp12227396
chr9 79663052 79663053 kgp8406376
chr9 79663575 79663576 rs11145236
chr9 79664198 79664199 kgp15613
chr9 79664632 79664633 rs11145238
chr9 79664646 79664647 rs11145239
chr9 79665023 79665024 kgp8403092
chr9 79665626 79665627 rs4012486
chr9 79666891 79666892 rs11145242
chr9 79666910 79666911 kgp5638181
chr9 79667428 79667429 kgp1468425
chr9 79667494 79667495 rs1556152
chr9 79668520 79668521 kgp3062797
chr9 79669103 79669104 rs10435941
chr9 79669153 79669154 rs11145243
chr9 79669202 79669203 kgp5658513
chr9 79670603 79670604 kgp6093070
chr9 79671148 79671149 kgp6221906
chr9 79671227 79671228 rs11145246
chr9 79672744 79672745 kgp3254239
chr9 79673364 79673365 kgp4976900
chr9 79674043 79674044 rs11145251
chr9 79674272 79674273 kgp18314518
chr9 79674553 79674554 kgp11782826
chr9 79676737 79676738 kgp8969173
chr9 79677418 79677419 rs12352362
chr9 79681786 79681787 kgp6806916
chr9 79682332 79682333 kgp11018053
chr9 79683641 79683642 kgp3661833
chr9 79684328 79684329 kgp11370796
chr9 79684472 79684473 kgp18626860
chr9 79684847 79684848 kgp5901404
chr9 79687667 79687668 kgp11754023
chr9 79687815 79687816 rs13302493
chr9 79688085 79688086 rs7859765
chr9 79688169 79688170 kgp1766163
chr9 79688990 79688991 kgp4989935
chr9 79689091 79689092 kgp9149146
chr9 79689202 79689203 rs11145266
chr9 79689426 79689427 kgp6708639
chr9 79690186 79690187 kgp87520
chr9 79691499 79691500 rs10869885
chr9 79691649 79691650 rs11145269
chr9 79691689 79691690 rs12345375
chr9 79693253 79693254 kgp6930007
chr9 79693491 79693492 rs10869887
chr9 79693800 79693801 kgp5474272
chr9 79693911 79693912 kgp1696985
chr9 79694325 79694326 kgp11249213
chr9 79695481 79695482 rs7029178
chr9 79698832 79698833 rs1888026
chr9 79699405 79699406 rs7870404
chr9 79699485 79699486 rs7857478
chr9 79700007 79700008 rs10156664
chr9 79701291 79701292 kgp6328185
chr9 79701770 79701771 kgp9718368
chr9 79702480 79702481 kgp10162555
chr9 79702674 79702675 rs10781417
chr9 79702785 79702786 kgp10191775
chr9 79703574 79703575 kgp4907413
chr9 79704767 79704768 kgp7720340
chr9 79706373 79706374 rs10781419
chr9 79707434 79707435 kgp8027859
chr9 79707907 79707908 rs4361823
chr9 79710257 79710258 kgp4947621
chr9 79712263 79712264 kgp18315197
chr9 79713121 79713122 kgp5063254
chr9 79714136 79714137 rs10869896
chr9 79714729 79714730 kgp10018878
chr9 79715207 79715208 kgp18306820
chr9 79720006 79720007 kgp10411125
chr9 79722769 79722770 rs974484
chr9 79724131 79724132 kgp2048722
chr9 79724773 79724774 rs7020571
chr9 79725011 79725012 kgp11169976
chr9 79725071 79725072 kgp18553423
chr9 79726517 79726518 rs4484766
chr9 79726594 79726595 kgp1880468
chr9 79726883 79726884 kgp18661638
chr9 79727520 79727521 kgp2550358
chr9 79730491 79730492 kgp18611047
chr9 79733480 79733481 rs7036418
chr9 79733814 79733815 kgp5765688
chr9 79734152 79734153 kgp8539479
chr9 79735006 79735007 kgp4993078
chr9 79736116 79736117 kgp5703746
chr9 79736525 79736526 rs17063347
chr9 79738685 79738686 kgp18492832
chr9 79738697 79738698 kgp18530787
chr9 79741568 79741569 rs4634718
chr9 79746874 79746875 kgp18538877
chr9 79747316 79747317 rs1953018
chr9 79748669 79748670 kgp5937319
chr9 79750373 79750374 kgp9279173
chr9 79750497 79750498 kgp12015687
chr9 79752299 79752300 kgp4961091
chr9 79752848 79752849 kgp310346
chr9 79755370 79755371 kgp2281812
chr9 79756059 79756060 kgp10606182
chr9 79757556 79757557 rs17063363
chr9 79757558 79757559 rs12683654
chr9 79757732 79757733 kgp18290938
chr9 79758326 79758327 rs17063377
chr9 79758502 79758503 kgp4677875
chr9 79758847 79758848 kgp9104387
chr9 79761710 79761711 rs12345013
chr9 79761898 79761899 kgp18519971
chr9 79763337 79763338 rs10118161
chr9 79763757 79763758 rs4548251
chr9 79763920 79763921 rs7869751
chr9 79763952 79763953 kgp3818224
chr9 79765464 79765465 kgp12466475
chr9 79765570 79765571 kgp7676141
chr9 79766715 79766716 kgp9993251
chr9 79767189 79767190 kgp10293887
chr9 79768704 79768705 kgp3081885
chr9 79776026 79776027 kgp2252357
chr9 79776236 79776237 kgp18632097
chr9 79776331 79776332 rs10512064
chr9 79778246 79778247 rs7869194
chr9 79779933 79779934 kgp18500733
chr9 79781142 79781143 kgp18675893
chr9 79783750 79783751 rs12156556
chr9 79784774 79784775 kgp18626923
chr9 79786474 79786475 rs17723837
chr9 79788504 79788505 kgp18639000
chr9 79789888 79789889 kgp18605624
chr9 79790424 79790425 rs17785751
chr9 79791350 79791351 rs7033498
chr9 79791792 79791793 kgp3669569
chr9 79791792 79791793 rs1054368
chr9 79794752 79794753 rs4012480
chr9 79798835 79798836 rs11145323
chr9 79802985 79802986 rs12338283
chr9 79817645 79817646 kgp18669577
chr9 79819381 79819382 kgp2479056
chr9 79821261 79821262 kgp7741597
chr9 79824001 79824002 rs10869910
chr9 79826056 79826057 rs2150901
chr9 79828382 79828383 rs7037530
chr9 79833458 79833459 rs2183863
chr9 79836130 79836131 kgp18460552
chr9 79836348 79836349 kgp18565557
chr9 79836405 79836406 kgp9965064
chr9 79840177 79840178 rs11145343
chr9 79846515 79846516 rs11145347
chr9 79848332 79848333 rs7039912
chr9 79861855 79861856 rs11145357
chr9 79862501 79862502 rs10115162
chr9 79864459 79864460 rs7868029
chr9 79864541 79864542 rs17063439
chr9 79865186 79865187 kgp5912038
chr9 79865740 79865741 kgp18585399
chr9 79866050 79866051 rs2377903
chr9 79866976 79866977 rs17063441
chr9 79867287 79867288 kgp11476976
chr9 79869851 79869852 kgp1109757
chr9 79873689 79873690 rs2150904
chr9 79877015 79877016 kgp955944
chr9 79878001 79878002 rs12337494
chr9 79883534 79883535 rs2377904
chr9 79886398 79886399 kgp2055937
chr9 79887065 79887066 kgp18267302
chr9 79888480 79888481 kgp18497570
chr9 79888493 79888494 kgp18312662
chr9 79888931 79888932 rs10781429
chr9 79890128 79890129 kgp4955807
chr9 79891030 79891031 kgp27232246
chr9 79891236 79891237 rs7030802
chr9 79891807 79891808 rs1934726
chr9 79896854 79896855 kgp18519782
chr9 79897116 79897117 rs11145366
chr9 79897179 79897180 kgp18635795
chr9 79901702 79901703 rs12342114
chr9 79902405 79902406 kgp8012686
chr9 79904555 79904556 rs7864334
chr9 79906750 79906751 rs7033706
chr9 79907220 79907221 kgp18527707
chr9 79909517 79909518 rs1574144
chr9 79910217 79910218 rs1317306
chr9 79919646 79919647 rs17063524
chr9 79925262 79925263 kgp2660275
chr9 79930224 79930225 kgp18314138
chr9 79930264 79930265 kgp18588392
chr9 79935952 79935953 rs1890899
chr9 79936633 79936634 kgp18602454
chr9 79940598 79940599 kgp11099064
chr9 79940714 79940715 kgp18243969
chr9 79941850 79941851 rs12001097
chr9 79952467 79952468 kgp3004436
chr9 79953471 79953472 kgp18649885
chr9 79954544 79954545 rs7025532
chr9 79960140 79960141 rs7035855
chr9 79961866 79961867 kgp7523010
chr9 79962307 79962308 rs10781432
chr9 79965630 79965631 kgp18457113
chr9 79970586 79970587 kgp18289666
chr9 79973724 79973725 rs10781433
chr9 79977954 79977955 kgp9483127
chr9 79978899 79978900 rs7041310
chr9 79986056 79986057 rs3737289
chr9 79988991 79988992 kgp18431168
chr9 79989952 79989953 rs2275548
chr9 79990046 79990047 kgp10490875
chr9 79993845 79993846 kgp18397957
chr9 79997802 79997803 kgp18293117
chr9 79997880 79997881 kgp9037984
chr9 79998340 79998341 rs12349390
chr9 79999782 79999783 kgp7950682
chr9 79999999 80000000 kgp5703710
chr9 80001410 80001411 kgp10417746
chr9 80002459 80002460 rs7034531
chr9 80004212 80004213 rs4012460
chr9 80007184 80007185 rs17063579
chr9 80010024 80010025 rs4744831
chr9 80010926 80010927 kgp9147674
chr9 80014375 80014376 rs17063594
chr9 80015070 80015071 kgp18289786
chr9 80017017 80017018 rs12347526
chr9 80018678 80018679 kgp10376404
chr9 80021887 80021888 kgp10346651
chr9 80021999 80022000 rs11145413
chr9 80022414 80022415 kgp5273828
chr9 80029749 80029750 rs12342273
chr9 80031143 80031144 rs12343797
chr9 80031945 80031946 kgp1474986
chr9 80032299 80032300 kgp9415952
chr9 80037249 80037250 kgp4589129
chr9 80037319 80037320 kgp1109100
chr9 80038021 80038022 kgp18596720
chr9 80038244 80038245 kgp18298058
chr9 80039657 80039658 rs17063627
chr9 80040565 80040566 kgp11987508
chr9 80041640 80041641 rs7860724
chr9 80041883 80041884 rs10747015
chr9 80042094 80042095 kgp8034768
chr9 80042377 80042378 kgp338741
chr9 80044055 80044056 rs2296781
chr9 80044562 80044563 rs12348357
chr9 80045093 80045094 kgp18379719
chr9 80046325 80046326 kgp2769009
chr9 80046325 80046326 rs28395813
chr9 80047349 80047350 kgp8121513
chr9 80049059 80049060 kgp11566988
chr9 80049297 80049298 rs1801258
chr9 80049925 80049926 kgp18393022
chr9 80050363 80050364 kgp10746154
chr9 80050809 80050810 rs12683817
chr9 80053780 80053781 kgp495347
chr9 80053948 80053949 kgp18583385
chr9 80053952 80053953 rs1327546
chr9 80056834 80056835 kgp59285
chr9 80056957 80056958 kgp635951
chr9 80057558 80057559 rs1036955
chr9 80057808 80057809 kgp3274372
chr9 80057993 80057994 rs1034014
chr9 80058576 80058577 rs10781437
chr9 80059566 80059567 kgp18549259
chr9 80059576 80059577 kgp12101191
chr9 80059637 80059638 kgp8047443
chr9 80059965 80059966 rs11145426
chr9 80060070 80060071 rs12553676
chr9 80060711 80060712 rs7039129
chr9 80061641 80061642 kgp10782929
chr9 80062197 80062198 kgp10738033
chr9 80062273 80062274 rs10116050
chr9 80064407 80064408 kgp5325216
chr9 80064748 80064749 rs12342328
chr9 80065339 80065340 kgp3694086
chr9 80066046 80066047 rs12336835
chr9 80066069 80066070 rs4745639
chr9 80066117 80066118 rs12336869
chr9 80066878 80066879 kgp18430913
chr9 80067872 80067873 kgp9380415
chr9 80068781 80068782 kgp10508611
chr9 80069391 80069392 kgp4933650
chr9 80069827 80069828 kgp5530781
chr9 80070429 80070430 kgp7031835
chr9 80070508 80070509 kgp7321419
chr9 80070871 80070872 kgp10935348
chr9 80070994 80070995 rs12352752
chr9 80071832 80071833 rs7032444
chr9 80074206 80074207 kgp12147218
chr9 80075133 80075134 rs1547190
chr9 80075734 80075735 kgp3059740
chr9 80075735 80075736 kgp18529328
chr9 80075783 80075784 kgp2849528
chr9 80075830 80075831 kgp18626866
chr9 80076441 80076442 rs3824405
chr9 80076694 80076695 kgp11230283
chr9 80077674 80077675 rs7862678
chr9 80078187 80078188 kgp18625363
chr9 80078515 80078516 kgp18638699
chr9 80078528 80078529 kgp8553199
chr9 80079604 80079605 kgp11113117
chr9 80079804 80079805 kgp11392739
chr9 80080486 80080487 kgp22835456
chr9 80080936 80080937 kgp18434465
chr9 80080975 80080976 rs11145434
chr9 80081201 80081202 rs2165962
chr9 80082343 80082344 kgp8865706
chr9 80086533 80086534 rs990000
chr9 80086929 80086930 kgp9195590
chr9 80087030 80087031 rs994362
chr9 80091560 80091561 kgp18500545
chr9 80091678 80091679 kgp448172
chr9 80099238 80099239 rs11145435
chr9 80102375 80102376 rs7034010
chr9 80102746 80102747 kgp870290
chr9 80105975 80105976 kgp11900779
chr9 80106071 80106072 kgp9099942
chr9 80108440 80108441 rs2182750
chr9 80109557 80109558 kgp8723650
chr9 80110332 80110333 rs10781441
chr9 80111403 80111404 kgp5519683
chr9 80112212 80112213 rs2889774
chr9 80112384 80112385 rs2377917
chr9 80113718 80113719 kgp18532371
chr9 80114127 80114128 kgp18509605
chr9 80115739 80115740 rs7047853
chr9 80115815 80115816 kgp476141
chr9 80117762 80117763 kgp2069826
chr9 80117853 80117854 kgp18347934
chr9 80117927 80117928 kgp7561351
chr9 80118240 80118241 kgp18660093
chr9 80120546 80120547 kgp9437763
chr9 80122021 80122022 rs11145448
chr9 80122190 80122191 kgp18559245
chr9 80122924 80122925 kgp506181
chr9 80123487 80123488 rs7039992
chr9 80123764 80123765 rs11788546
chr9 80124779 80124780 rs6560604
chr9 80124809 80124810 rs7041488
chr9 80124902 80124903 rs7852777
chr9 80125660 80125661 rs10121037
chr9 80125730 80125731 rs11145450
chr9 80126137 80126138 kgp990300
chr9 80126897 80126898 rs11145452
chr9 80129909 80129910 kgp10223981
chr9 80129992 80129993 kgp18512426
chr9 80130060 80130061 kgp317771
chr9 80130357 80130358 kgp5237730
chr9 80130545 80130546 rs17195438
chr9 80134404 80134405 rs636562
chr9 80135697 80135698 kgp18614952
chr9 80135893 80135894 kgp741154
chr9 80136532 80136533 kgp712347
chr9 80137433 80137434 rs3780296
chr9 80138000 80138001 kgp18478329
chr9 80138488 80138489 kgp12235941
chr9 80139558 80139559 kgp2610852
chr9 80139888 80139889 kgp18363504
chr9 80142859 80142860 kgp2521525
chr9 80143109 80143110 rs11145462
chr9 80144098 80144099 rs12346870
chr9 80145511 80145512 rs4745641
chr9 80147154 80147155 kgp4158217
chr9 80149171 80149172 rs10781444
chr9 80149186 80149187 rs10869935
chr9 80149767 80149768 kgp756628
chr9 80149917 80149918 kgp2243996
chr9 80151048 80151049 kgp2756735
chr9 80151221 80151222 kgp2514450
chr9 80151786 80151787 kgp10829104
chr9 80151843 80151844 kgp5417673
chr9 80152149 80152150 kgp2973226
chr9 80152186 80152187 rs11145470
chr9 80153853 80153854 kgp4521467
chr9 80156783 80156784 kgp8875378
chr9 80159864 80159865 rs1443864
chr9 80160009 80160010 rs1373254
chr9 80160296 80160297 kgp3299954
chr9 80160468 80160469 kgp18243329
chr9 80162569 80162570 rs7046214
chr9 80162993 80162994 rs11145473
chr9 80163048 80163049 rs6560606
chr9 80163813 80163814 kgp2570485
chr9 80164317 80164318 kgp7451626
chr9 80164600 80164601 rs10869944
chr9 80165254 80165255 rs7040864
chr9 80165351 80165352 kgp18295784
chr9 80168127 80168128 rs10869945
chr9 80169315 80169316 rs7035476
chr9 80169653 80169654 kgp3404298
chr9 80170590 80170591 kgp18275336
chr9 80171548 80171549 kgp10126085
chr9 80171726 80171727 kgp18396947
chr9 80173138 80173139 kgp5976374
chr9 80173841 80173842 kgp6568751
chr9 80176181 80176182 kgp12572941
chr9 80176905 80176906 kgp7967714
chr9 80177344 80177345 rs10781447
chr9 80177553 80177554 rs10781448
chr9 80178518 80178519 kgp2652491
chr9 80180694 80180695 rs7874722
chr9 80180740 80180741 rs7860549
chr9 80181510 80181511 kgp18300842
chr9 80181724 80181725 rs10781449
chr9 80181750 80181751 rs7849646
chr9 80182840 80182841 kgp1733354
chr9 80182848 80182849 kgp5201414
chr9 80183799 80183800 kgp9186359
chr9 80184154 80184155 kgp6231800
chr9 80185902 80185903 kgp10862090
chr9 80185928 80185929 rs961572
chr9 80186306 80186307 rs2440229
chr9 80187959 80187960 kgp7874897
chr9 80189429 80189430 kgp9953884
chr9 80190146 80190147 kgp8639574
chr9 80190894 80190895 kgp18376464
chr9 80193829 80193830 kgp4766976
chr9 80194025 80194026 kgp3276416
chr9 80194681 80194682 rs1626834
chr9 80196067 80196068 kgp7505214
chr9 80196610 80196611 rs716080
chr9 80196838 80196839 rs1772921
chr9 80197199 80197200 kgp5471957
chr9 80199059 80199060 kgp996940
chr9 80200965 80200966 kgp22821337
chr9 80201300 80201301 rs1162211
chr9 80204366 80204367 kgp9146072
chr9 80205947 80205948 rs1144434
chr9 80207560 80207561 kgp6268979
chr9 80209124 80209125 rs1144430
chr9 80209603 80209604 rs1147182
chr9 80210523 80210524 rs1147181
chr9 80210749 80210750 rs10120776
chr9 80215963 80215964 kgp11827519
chr9 80217684 80217685 rs1932074
chr9 80218231 80218232 kgp9502834
chr9 80219680 80219681 rs2184481
chr9 80220709 80220710 kgp8113067
chr9 80221465 80221466 rs1953330
chr9 80222028 80222029 kgp6590217
chr9 80222123 80222124 kgp6676933
chr9 80223607 80223608 rs2225741
chr9 80223822 80223823 rs2210755
chr9 80226222 80226223 kgp49749
chr9 80226682 80226683 rs3905108
chr9 80230356 80230357 rs17063807
chr9 80230605 80230606 rs12339543
chr9 80231600 80231601 kgp553975
chr9 80231666 80231667 kgp18309479
chr9 80232269 80232270 kgp8074863
chr9 80232826 80232827 kgp5334791
chr9 80233094 80233095 kgp617460
chr9 80233199 80233200 kgp18290417
chr9 80234416 80234417 kgp11892757
chr9 80234929 80234930 kgp7760020
chr9 80236437 80236438 rs13288161
chr9 80244829 80244830 rs12344547
chr9 80248576 80248577 rs7864216
chr9 80248796 80248797 rs7851160
chr9 80248894 80248895 rs13289616
chr9 80250234 80250235 kgp1935079
chr9 80250321 80250322 kgp12110847
chr9 80250472 80250473 kgp8422697
chr9 80252413 80252414 kgp6630223
chr9 80254813 80254814 kgp6656683
chr9 80256999 80257000 kgp1760394
chr9 80258795 80258796 kgp18255053
chr9 80259038 80259039 rs11145503
chr9 80260082 80260083 rs11145504
chr9 80261504 80261505 kgp9347852
chr9 80264583 80264584 rs11145506
chr9 80266981 80266982 kgp3821980
chr9 80267642 80267643 rs10115943
chr9 80267689 80267690 kgp11130448
chr9 80270803 80270804 kgp18392037
chr9 80271258 80271259 rs4745651
chr9 80271433 80271434 rs11145509
chr9 80271467 80271468 kgp10109758
chr9 80276029 80276030 kgp3077095
chr9 80276494 80276495 kgp9483361
chr9 80277521 80277522 rs35727218
chr9 80278555 80278556 kgp18479507
chr9 80279303 80279304 kgp6775632
chr9 80279662 80279663 kgp18617795
chr9 80279957 80279958 rs7027458
chr9 80280975 80280976 kgp18307969
chr9 80281499 80281500 kgp7327557
chr9 80283929 80283930 kgp10737829
chr9 80284068 80284069 kgp9539710
chr9 80284922 80284923 kgp5034311
chr9 80286141 80286142 rs6560609
chr9 80286961 80286962 rs998494
chr9 80287721 80287722 kgp18624194
chr9 80288462 80288463 kgp10733228
chr9 80292006 80292007 kgp7637263
chr9 80293656 80293657 rs10869955
chr9 80294358 80294359 rs34782998
chr9 80295538 80295539 kgp7917083
chr9 80296313 80296314 rs10781451
chr9 80296506 80296507 kgp8529810
chr9 80297462 80297463 kgp8251459
chr9 80299290 80299291 kgp3063797
chr9 80304259 80304260 kgp2937689
chr9 80314348 80314349 rs11145536
chr9 80314659 80314660 kgp18465137
chr9 80314735 80314736 kgp18633677
chr9 80322057 80322058 rs7025910
chr9 80325841 80325842 kgp5945466
chr9 80325894 80325895 kgp11579210
chr9 80328167 80328168 rs6560612
chr9 80334980 80334981 rs2026000
chr9 80342601 80342602 rs3780297
chr9 80350542 80350543 kgp11037963
chr9 80350998 80350999 rs2839899
chr9 80355071 80355072 kgp2838523
chr9 80364300 80364301 kgp398371
chr9 80365623 80365624 kgp18548535
chr9 80366258 80366259 rs10869964
chr9 80368972 80368973 kgp18458060
chr9 80369187 80369188 rs11145552
chr9 80371394 80371395 kgp6884897
chr9 80371528 80371529 rs10747022
chr9 80371730 80371731 kgp18342736
chr9 80380171 80380172 rs10869967
chr9 80380417 80380418 kgp10786827
chr9 80381886 80381887 rs11145558
chr9 80383067 80383068 kgp2589303
chr9 80384909 80384910 kgp10512236
chr9 80389920 80389921 rs1328531
chr9 80393472 80393473 rs4744850
chr9 80397402 80397403 kgp18457890
chr9 80401829 80401830 rs7044809
chr9 80405431 80405432 rs1030828
chr9 80407119 80407120 rs10869970
chr9 80409344 80409345 kgp6710592
chr9 80410594 80410595 kgp18506726
chr9 80414762 80414763 rs2118021
chr9 80415999 80416000 kgp18497719
chr9 80418335 80418336 rs10869973
chr9 80422182 80422183 kgp7163800
chr9 80428934 80428935 kgp7431060
chr9 80430801 80430802 rs2289121
chr9 80443425 80443426 rs12001277
chr9 80444278 80444279 rs1410551
chr9 80446725 80446726 rs2043636
chr9 80449181 80449182 kgp18542509
chr9 80450214 80450215 rs7040165
chr9 80450920 80450921 kgp9338730
chr9 80451153 80451154 kgp11505692
chr9 80454787 80454788 kgp18448781
chr9 80456075 80456076 kgp6905009
chr9 80456274 80456275 kgp7791004
chr9 80457275 80457276 rs10869977
chr9 80458406 80458407 kgp18594393
chr9 80458887 80458888 kgp2382206
chr9 80461578 80461579 kgp9135565
chr9 80469560 80469561 rs7048503
chr9 80469746 80469747 rs7048811
chr9 80472930 80472931 rs11145589
chr9 80480168 80480169 rs10869979
chr9 80480996 80480997 rs10735654
chr9 80484461 80484462 kgp2893993
chr9 80484679 80484680 kgp3705593
chr9 80485032 80485033 rs12352936
chr9 80485794 80485795 rs1410556
chr9 80485899 80485900 rs1410555
chr9 80487848 80487849 rs2209911
chr9 80489602 80489603 rs10869981
chr9 80491635 80491636 rs12555424
chr9 80492232 80492233 kgp1142668
chr9 80496767 80496768 rs11145603
chr9 80496790 80496791 kgp6363525
chr9 80498559 80498560 kgp2712157
chr9 80500404 80500405 rs10781468
chr9 80506586 80506587 rs2296937
chr9 80513322 80513323 rs2378100
chr9 80515455 80515456 rs10781471
chr9 80517091 80517092 rs10869985
chr9 80519182 80519183 kgp4407057
chr9 80519543 80519544 kgp18377366
chr9 80525619 80525620 rs7020256
chr9 80528756 80528757 rs7033572
chr9 80532289 80532290 kgp18551772
chr9 80532724 80532725 kgp3230577
chr9 80535363 80535364 kgp1937977
chr9 80538244 80538245 kgp18315298
chr9 80544251 80544252 rs4641131
chr9 80548796 80548797 kgp6067917
chr9 80552867 80552868 rs10869989
chr9 80556495 80556496 kgp4937672
chr9 80561671 80561672 rs7035689
chr9 80563835 80563836 kgp18372409
chr9 80579381 80579382 rs11145635
chr9 80580045 80580046 rs10869995
chr9 80584748 80584749 rs17064001
chr9 80589759 80589760 rs17064005
chr9 80593427 80593428 kgp2519254
chr9 80597005 80597006 rs7862911
chr9 80602051 80602052 rs10870002
chr9 80602560 80602561 rs7846810
chr9 80608077 80608078 kgp7740998
chr9 80613592 80613593 rs1075369
chr9 80616525 80616526 rs17064021
chr9 80618078 80618079 rs10870004
chr9 80618373 80618374 rs4745686
chr9 80619810 80619811 rs4745687
chr9 80623260 80623261 kgp10020916
chr9 80624870 80624871 kgp18313555
chr9 80628857 80628858 rs11145654
chr9 80630122 80630123 rs10870007
chr9 80637692 80637693 kgp11055449
chr9 80638164 80638165 rs1041584
chr9 80641543 80641544 rs1930543
chr9 80643377 80643378 rs3898048
chr9 80644359 80644360 kgp10808617
chr9 80650657 80650658 rs10870014
chr9 80659820 80659821 rs914787
chr9 80661256 80661257 kgp10614011
chr9 80665784 80665785 rs4745694
chr9 80666801 80666802 rs7850444
chr9 80668795 80668796 rs12353270
chr9 80676021 80676022 rs11145664
chr9 80683851 80683852 kgp2939507
chr9 80686632 80686633 kgp10815119
chr9 80686970 80686971 kgp5942645
chr9 80687872 80687873 rs10870028
chr9 80688065 80688066 kgp3605684
chr9 80688340 80688341 kgp713214
chr9 80688429 80688430 kgp6821611
chr9 80689495 80689496 rs1831179
chr9 80689989 80689990 kgp5851099
chr9 80696860 80696861 kgp8538687
chr9 80698028 80698029 rs4559322
chr9 80704730 80704731 rs950141
chr9 80712565 80712566 rs7037675
chr9 80714665 80714666 kgp8736211
chr9 80716302 80716303 kgp9868854
chr9 80716618 80716619 kgp1968842
chr9 80717045 80717046 kgp649736
chr9 80717575 80717576 rs10512069
chr9 80717948 80717949 rs9314866
chr9 80718010 80718011 kgp8126309
chr9 80718595 80718596 rs10781492
chr9 80719997 80719998 rs2184048
chr9 80722683 80722684 rs7039240
chr9 80723134 80723135 rs7039739
chr9 80724066 80724067 rs9969693
chr9 80725189 80725190 kgp4182231
chr9 80727619 80727620 rs11145699
chr9 80729982 80729983 kgp4408225
chr9 80730475 80730476 kgp8956745
chr9 80731991 80731992 rs11145704
chr9 80733011 80733012 rs7857063
chr9 80735408 80735409 kgp10907112
chr9 80735624 80735625 kgp4529271
chr9 80738930 80738931 kgp5395669
chr9 80739505 80739506 kgp252893
chr9 80740885 80740886 rs11999145
chr9 80741674 80741675 kgp18413436
chr9 80742805 80742806 rs11145712
chr9 80743004 80743005 kgp18273171
chr9 80746072 80746073 rs12235401
chr9 80746138 80746139 rs10512071
chr9 80746583 80746584 rs1999437
chr9 80747852 80747853 rs10116595
chr9 80747896 80747897 rs7854825
chr9 80747988 80747989 rs7869891
chr9 80748812 80748813 kgp18323218
chr9 80749305 80749306 kgp18300331
chr9 80749483 80749484 kgp7333769
chr9 80755064 80755065 kgp2824684
chr9 80757909 80757910 kgp1390061
chr9 80757981 80757982 rs7032687
chr9 80760370 80760371 kgp3606528
chr9 80763429 80763430 rs12351282
chr9 80763600 80763601 rs11145723
chr9 80765599 80765600 rs12002115
chr9 80766502 80766503 rs4434688
chr9 80768597 80768598 kgp10644100
chr9 80772412 80772413 rs7023397
chr9 80774585 80774586 kgp3577776
chr9 80775788 80775789 kgp18586207
chr9 80778408 80778409 kgp3743593
chr9 80778614 80778615 kgp18309483
chr9 80778830 80778831 rs7031014
chr9 80781400 80781401 rs998369
chr9 80781676 80781677 kgp1196596
chr9 80782538 80782539 rs357631
chr9 80783488 80783489 rs2482471
chr9 80784482 80784483 kgp18496272
chr9 80784705 80784706 kgp2330563
chr9 80788868 80788869 kgp11578436
chr9 80790327 80790328 kgp18638880
chr9 80791018 80791019 kgp11746381
chr9 80791430 80791431 kgp9895157
chr9 80793671 80793672 rs357642
chr9 80801778 80801779 kgp18559309
chr9 80802835 80802836 rs11790767
chr9 80805623 80805624 rs7047353
chr9 80807782 80807783 rs10870061
chr9 80810039 80810040 kgp6723591
chr9 80813103 80813104 rs10747028
chr9 80813859 80813860 rs10870064
chr9 80814475 80814476 kgp7069358
chr9 80823401 80823402 kgp18540243
chr9 80826082 80826083 kgp18411147
chr9 80826180 80826181 kgp11456431
chr9 80827248 80827249 rs12238895
chr9 80831261 80831262 kgp18308592
chr9 80834172 80834173 rs878922
chr9 80834898 80834899 rs876400
chr9 80836113 80836114 kgp18533235
chr9 80838256 80838257 kgp18469832
chr9 80838916 80838917 kgp6851924
chr9 80839234 80839235 rs10217530
chr9 80840387 80840388 kgp12360158
chr9 80843431 80843432 kgp18547491
chr9 80843546 80843547 kgp3329886
chr9 80845905 80845906 rs7861244
chr9 80847293 80847294 kgp354866
chr9 80847923 80847924 rs4877498
chr9 80847961 80847962 kgp10436159
chr9 80851349 80851350 kgp10574432
chr9 80854343 80854344 rs1571777
chr9 80854607 80854608 rs11137568
chr9 80857345 80857346 rs4877503
chr9 80858371 80858372 kgp18584076
chr9 80863007 80863008 kgp18389153
chr9 80863087 80863088 rs1929402
chr9 80865782 80865783 rs10867167
chr9 80868353 80868354 kgp5993931
chr9 80874337 80874338 rs12555718
chr9 80876903 80876904 kgp2084264
chr9 80877776 80877777 kgp767757
chr9 80878049 80878050 rs17064263
chr9 80878508 80878509 kgp18477463
chr9 80879148 80879149 rs1057650
chr9 80880866 80880867 kgp18491938
chr9 80881518 80881519 kgp18302116
chr9 80881770 80881771 kgp3252023
chr9 80882980 80882981 kgp18310006
chr9 80883292 80883293 kgp3286665
chr9 80883979 80883980 kgp18498444
chr9 80888290 80888291 kgp3558732
chr9 80891452 80891453 kgp8915377
chr9 80896187 80896188 kgp18287345
chr9 80896889 80896890 rs10867169
chr9 80899806 80899807 kgp11245763
chr9 80901334 80901335 rs11137586
chr9 80904260 80904261 kgp5871357
chr9 80904492 80904493 kgp2411130
chr9 80904848 80904849 kgp3746532
chr9 80905744 80905745 kgp9001049
chr9 80906945 80906946 rs10429454
chr9 80909341 80909342 kgp18669226
chr9 80910238 80910239 kgp10811573
chr9 80911233 80911234 rs17725890
chr9 80912822 80912823 kgp5243700
chr9 80916381 80916382 rs4877550
chr9 80916614 80916615 kgp7787897
chr9 80917095 80917096 kgp5188961
chr9 80917776 80917777 kgp18266552
chr9 80918332 80918333 rs3758200
chr9 80918419 80918420 rs3758201
chr9 80918994 80918995 rs7849813
chr9 80920756 80920757 rs944514
chr9 80921087 80921088 kgp2655240
chr9 80921445 80921446 kgp11035135
chr9 80921731 80921732 rs10116267
chr9 80923046 80923047 kgp11342346
chr9 80923249 80923250 rs3739476
chr9 80924007 80924008 rs10867178
chr9 80924161 80924162 kgp18415055
chr9 80925218 80925219 rs7874921
chr9 80927234 80927235 rs7875271
chr9 80927814 80927815 rs17064306
chr9 80929154 80929155 kgp9314593
chr9 80930601 80930602 kgp2195300
chr9 80931763 80931764 rs4399009
chr9 80932172 80932173 kgp4492920
chr9 80932514 80932515 rs3780193
chr9 80932886 80932887 rs7043123
chr9 80932997 80932998 kgp950232
chr9 80933019 80933020 rs10735532
chr9 80933423 80933424 kgp6347718
chr9 80933743 80933744 kgp6119726
chr9 80933967 80933968 kgp7530186
chr9 80935798 80935799 rs11137606
chr9 80936623 80936624 kgp8216209
chr9 80937273 80937274 kgp18608478
chr9 80938000 80938001 rs11137607
chr9 80939172 80939173 kgp3578546
chr9 80939262 80939263 kgp18332153
chr9 80940848 80940849 kgp4479499
chr9 80941101 80941102 kgp18309857
chr9 80941709 80941710 kgp6331063
chr9 80941760 80941761 kgp4962414
chr9 80943270 80943271 rs3758203
chr9 80943600 80943601 kgp6148089
chr9 80943619 80943620 rs10780231
chr9 80944253 80944254 kgp18420446
chr9 80944253 80944254 rs17064358
chr9 80945164 80945165 kgp6322012
chr9 80946290 80946291 rs2776859
chr9 80948446 80948447 kgp1698178
chr9 80958633 80958634 rs2776861
chr9 80958921 80958922 rs2788867
chr9 80959180 80959181 kgp9057319
chr9 80961424 80961425 kgp18539639
chr9 80961733 80961734 kgp1820700
chr9 80961878 80961879 kgp18395777
chr9 80962675 80962676 rs1360451
chr9 80963857 80963858 kgp8414360
chr9 80964200 80964201 rs1331306
chr9 80965592 80965593 kgp8789992
chr9 80965821 80965822 rs17790192
chr9 80966050 80966051 kgp7199910
chr9 80966915 80966916 kgp9064618
chr9 80968876 80968877 rs10867186
chr9 80972767 80972768 rs11137621
chr9 80974406 80974407 rs9697134
chr9 80974448 80974449 kgp9449658
chr9 80976070 80976071 kgp3098581
chr9 80976139 80976140 kgp1784376
chr9 80976475 80976476 kgp6685034
chr9 80978736 80978737 kgp18352669
chr9 80980588 80980589 kgp12509181
chr9 80980607 80980608 rs12379665
chr9 80981856 80981857 kgp18320899
chr9 80982333 80982334 kgp18297040
chr9 80982419 80982420 rs10867188
chr9 80983381 80983382 kgp18658703
chr9 80983747 80983748 rs2989577
chr9 80985483 80985484 rs11137631
chr9 80985637 80985638 rs10123128
chr9 80985741 80985742 kgp2552776
chr9 80986073 80986074 kgp12089330
chr9 80988373 80988374 kgp7978290
chr9 80989234 80989235 kgp10113375
chr9 80994685 80994686 kgp11388718
chr9 80994785 80994786 kgp5490952
chr9 80998763 80998764 rs7024405
chr9 80999776 80999777 kgp10537737
chr9 81001484 81001485 kgp12278637
chr9 81002553 81002554 rs7868305
chr9 81003034 81003035 kgp3119082
chr9 81003229 81003230 kgp7192232
chr9 81004204 81004205 rs10867190
chr9 81004252 81004253 rs10867191
chr9 81006989 81006990 kgp18489957
chr9 81009670 81009671 rs7875845
chr9 81012357 81012358 rs7027964
chr9 81013825 81013826 rs10867192
chr9 81014499 81014500 kgp18667931
chr9 81016143 81016144 rs7849881
chr9 81017599 81017600 kgp18640217
chr9 81021287 81021288 kgp18420713
chr9 81021881 81021882 rs12343548
chr9 81023665 81023666 kgp2132146
chr9 81026220 81026221 kgp1513395
chr9 81028807 81028808 kgp11170779
chr9 81028912 81028913 kgp1086050
chr9 81029221 81029222 kgp4363207
chr9 81029576 81029577 kgp18504889
chr9 81031446 81031447 kgp18457073
chr9 81032699 81032700 kgp9595740
chr9 81033174 81033175 kgp18416883
chr9 81037208 81037209 kgp18467993
chr9 81037857 81037858 kgp9401688
chr9 81038219 81038220 rs7019259
chr9 81038686 81038687 kgp7582266
chr9 81047061 81047062 kgp18302752
chr9 81047647 81047648 rs10867201
chr9 81048426 81048427 kgp8213541
chr9 81048598 81048599 kgp18446940
chr9 81050367 81050368 rs11137678
chr9 81055567 81055568 rs7020236
chr9 81058703 81058704 kgp782223
chr9 81059043 81059044 kgp4317287
chr9 81059606 81059607 kgp9363561
chr9 81059642 81059643 rs12376992
chr9 81062836 81062837 kgp18379509
chr9 81064327 81064328 rs10780236
chr9 81064398 81064399 kgp10317486
chr9 81065575 81065576 kgp18328272
chr9 81067247 81067248 kgp18336562
chr9 81068722 81068723 kgp11803145
chr9 81069452 81069453 kgp8498156
chr9 81069804 81069805 rs17081556
chr9 81071841 81071842 rs7863422
chr9 81077368 81077369 kgp6824222
chr9 81077668 81077669 kgp18434346
chr9 81077711 81077712 kgp18444674
chr9 81078137 81078138 rs3010671
chr9 81081226 81081227 kgp18383187
chr9 81081884 81081885 kgp154828
chr9 81083896 81083897 rs10125737
chr9 81084451 81084452 kgp11627047
chr9 81084612 81084613 kgp3329536
chr9 81085387 81085388 kgp18585655
chr9 81085628 81085629 kgp7437563
chr9 81087539 81087540 kgp5267572
chr9 81087892 81087893 kgp9273089
chr9 81088292 81088293 kgp18284671
chr9 81089829 81089830 rs3010681
chr9 81091142 81091143 rs7855727
chr9 81093120 81093121 kgp1941144
chr9 81094290 81094291 rs3010690
chr9 81096002 81096003 kgp1655009
chr9 81096602 81096603 rs2993709
chr9 81096794 81096795 rs7872028
chr9 81098828 81098829 rs2938889
chr9 81099404 81099405 kgp5664720
chr9 81100297 81100298 kgp18669020
chr9 81100970 81100971 rs1394933
chr9 81101589 81101590 rs2938900
chr9 81102027 81102028 rs2998680
chr9 81103537 81103538 kgp5931893
chr9 81105000 81105001 kgp4991885
chr9 81106265 81106266 rs2998683
chr9 81106475 81106476 rs2135238
chr9 81108271 81108272 kgp18427906
chr9 81109329 81109330 kgp8620378
chr9 81110501 81110502 kgp9763984
chr9 81111930 81111931 rs2938923
chr9 81112030 81112031 kgp18335575
chr9 81114002 81114003 kgp18515105
chr9 81114526 81114527 kgp6160382
chr9 81116480 81116481 rs2998704
chr9 81116859 81116860 rs3010702
chr9 81119022 81119023 kgp11679537
chr9 81120661 81120662 kgp3222644
chr9 81120989 81120990 rs3010713
chr9 81121018 81121019 rs11137705
chr9 81121173 81121174 rs3849862
chr9 81121594 81121595 kgp8503348
chr9 81121976 81121977 kgp12283117
chr9 81122632 81122633 rs2993698
chr9 81123677 81123678 kgp4116360
chr9 81123771 81123772 rs3010716
chr9 81125251 81125252 rs2993696
chr9 81125838 81125839 kgp12177943
chr9 81127870 81127871 kgp18524325
chr9 81130019 81130020 kgp6396415
chr9 81132550 81132551 rs10867213
chr9 81132810 81132811 kgp9676037
chr9 81133163 81133164 kgp11463017
chr9 81135376 81135377 rs3913784
chr9 81136153 81136154 kgp3555242
chr9 81137177 81137178 kgp10282772
chr9 81140227 81140228 kgp3854002
chr9 81141593 81141594 kgp9897723
chr9 81142544 81142545 kgp8307224
chr9 81142686 81142687 kgp8236403
chr9 81142757 81142758 kgp11926946
chr9 81143624 81143625 rs1505622
chr9 81144278 81144279 kgp5574609
chr9 81144447 81144448 kgp2180420
```
