## Supplementary material for "Extreme gradient boosting machine learning algorithm identifies genome-wide genetic variants in prostate cancer risk prediction": Coordinates from KGP to RSIS (part 36 of 63)

```
chr9 81145081 81145082 kgp3333427
chr9 81145389 81145390 kgp4997184
chr9 81145451 81145452 kgp10941427
chr9 81146142 81146143 kgp478959
chr9 81148337 81148338 rs1032889
chr9 81148729 81148730 kgp18450304
chr9 81149067 81149068 kgp6041073
chr9 81152969 81152970 rs3010737
chr9 81154500 81154501 rs1472773
chr9 81154555 81154556 kgp9164316
chr9 81157099 81157100 kgp5287697
chr9 81158112 81158113 rs7027911
chr9 81158442 81158443 rs3009696
chr9 81159235 81159236 kgp8554342
chr9 81159308 81159309 rs17726343
chr9 81161598 81161599 rs1566977
chr9 81162745 81162746 rs1105025
chr9 81162816 81162817 kgp5362237
chr9 81164098 81164099 rs10867216
chr9 81164936 81164937 kgp12315242
chr9 81165393 81165394 kgp18435298
chr9 81168217 81168218 rs1505618
chr9 81168561 81168562 kgp18358034
chr9 81169106 81169107 rs1394926
chr9 81169236 81169237 rs1394924
chr9 81169949 81169950 rs2047995
chr9 81171782 81171783 rs1394921
chr9 81173135 81173136 kgp4509605
chr9 81174075 81174076 kgp2367
chr9 81174369 81174370 kgp3400381
chr9 81174573 81174574 rs11792922
chr9 81178019 81178020 kgp8591312
chr9 81178477 81178478 rs870542
chr9 81178616 81178617 rs870543
chr9 81180303 81180304 rs884585
chr9 81180630 81180631 kgp1445423
chr9 81181450 81181451 kgp8490942
chr9 81181488 81181489 kgp3978128
chr9 81182661 81182662 kgp709550
chr9 81183269 81183270 kgp1199976
chr9 81184774 81184775 kgp18503082
chr9 81186206 81186207 kgp2498767
chr9 81187665 81187666 kgp5211838
chr9 81189438 81189439 rs11790951
chr9 81190596 81190597 rs9695134
chr9 81190989 81190990 kgp5321684
chr9 81192176 81192177 kgp18316404
chr9 81194640 81194641 rs1505641
chr9 81196522 81196523 rs10217196
chr9 81196895 81196896 kgp7020782
chr9 81196947 81196948 rs1505637
chr9 81201597 81201598 rs6559398
chr9 81206287 81206288 kgp18318632
chr9 81209158 81209159 rs885007
chr9 81213819 81213820 rs12339181
chr9 81217633 81217634 rs6559399
chr9 81217962 81217963 kgp18389975
chr9 81218980 81218981 rs12377760
chr9 81221329 81221330 rs10867222
chr9 81221541 81221542 rs234803
chr9 81222784 81222785 kgp8137079
chr9 81223722 81223723 rs11137759
chr9 81224345 81224346 kgp18289024
chr9 81225239 81225240 kgp6835938
chr9 81227208 81227209 kgp5119635
chr9 81227304 81227305 rs4877765
chr9 81229088 81229089 rs4877771
chr9 81231054 81231055 rs234795
chr9 81231673 81231674 kgp4060601
chr9 81233226 81233227 kgp6692430
chr9 81234077 81234078 rs10780240
chr9 81238254 81238255 kgp4222445
chr9 81240594 81240595 rs234792
chr9 81241720 81241721 kgp1512579
chr9 81243318 81243319 kgp10570851
chr9 81245083 81245084 kgp18366886
chr9 81246105 81246106 kgp8923809
chr9 81247652 81247653 kgp18430516
chr9 81250965 81250966 rs2188902
chr9 81254537 81254538 rs2106804
chr9 81255458 81255459 rs6559400
chr9 81258736 81258737 kgp3794383
chr9 81259194 81259195 rs10867228
chr9 81261676 81261677 rs4637921
chr9 81263843 81263844 kgp22732985
chr9 81264365 81264366 kgp18636637
chr9 81265379 81265380 rs7870042
chr9 81271460 81271461 rs13294335
chr9 81272769 81272770 rs3009691
chr9 81275273 81275274 rs13297134
chr9 81275583 81275584 kgp18347094
chr9 81276926 81276927 kgp12072905
chr9 81277366 81277367 kgp7454237
chr9 81279934 81279935 kgp18569387
chr9 81280014 81280015 kgp18471629
chr9 81281383 81281384 kgp18383862
chr9 81281914 81281915 rs2905476
chr9 81283267 81283268 kgp35690
chr9 81284981 81284982 kgp18362147
chr9 81285093 81285094 kgp18257063
chr9 81286873 81286874 kgp18534233
chr9 81287646 81287647 kgp18493417
chr9 81289256 81289257 kgp18450898
chr9 81289384 81289385 rs6559401
chr9 81290583 81290584 kgp11433511
chr9 81292532 81292533 kgp7609408
chr9 81293423 81293424 kgp18406139
chr9 81295228 81295229 rs2015831
chr9 81295918 81295919 kgp2253539
chr9 81299282 81299283 kgp18500172
chr9 81300380 81300381 kgp18345382
chr9 81300389 81300390 kgp1662946
chr9 81301296 81301297 kgp18256437
chr9 81303612 81303613 kgp18498799
chr9 81306886 81306887 kgp18289714
chr9 81307792 81307793 kgp18658673
chr9 81308762 81308763 kgp11791055
chr9 81310375 81310376 kgp1415484
chr9 81310544 81310545 kgp18655494
chr9 81315487 81315488 kgp10789137
chr9 81315525 81315526 rs1757947
chr9 81317674 81317675 kgp18351417
chr9 81317712 81317713 kgp5345105
chr9 81324627 81324628 rs10117706
chr9 81328431 81328432 rs2521904
chr9 81333003 81333004 rs1634349
chr9 81334683 81334684 kgp8313415
chr9 81337235 81337236 rs7868916
chr9 81339568 81339569 rs1757945
chr9 81341228 81341229 kgp10562153
chr9 81344700 81344701 rs1929883
chr9 81346847 81346848 kgp5599041
chr9 81353593 81353594 kgp6409915
chr9 81356802 81356803 rs11137819
chr9 81358625 81358626 kgp18348517
chr9 81358966 81358967 kgp18553128
chr9 81359890 81359891 rs12235834
chr9 81359982 81359983 rs11137821
chr9 81360487 81360488 kgp18412853
chr9 81361791 81361792 kgp11938521
chr9 81362057 81362058 kgp18268000
chr9 81362867 81362868 kgp18355532
chr9 81365720 81365721 rs10867255
chr9 81366175 81366176 kgp9072714
chr9 81367390 81367391 rs10867256
chr9 81368303 81368304 kgp18665164
chr9 81368489 81368490 kgp8153810
chr9 81368925 81368926 kgp18388651
chr9 81369255 81369256 rs10867257
chr9 81370462 81370463 rs10867258
chr9 81370583 81370584 kgp2848220
chr9 81372518 81372519 rs10512079
chr9 81372837 81372838 rs10867263
chr9 81373151 81373152 kgp5089852
chr9 81373248 81373249 kgp9552723
chr9 81376120 81376121 kgp8386042
chr9 81378380 81378381 rs6559406
chr9 81380976 81380977 kgp1930847
chr9 81381362 81381363 rs12554407
chr9 81383033 81383034 kgp11079298
chr9 81383366 81383367 kgp6917849
chr9 81383697 81383698 kgp2487475
chr9 81384172 81384173 rs7030787
chr9 81384365 81384366 rs1929889
chr9 81385043 81385044 kgp847826
chr9 81385544 81385545 rs12347476
chr9 81387647 81387648 rs12340892
chr9 81388656 81388657 kgp9412695
chr9 81391163 81391164 rs4529531
chr9 81392371 81392372 rs12337210
chr9 81393099 81393100 kgp11877305
chr9 81393452 81393453 kgp8401692
chr9 81393965 81393966 rs9785281
chr9 81394117 81394118 rs7848869
chr9 81394336 81394337 rs7849146
chr9 81394861 81394862 rs10867271
chr9 81394989 81394990 rs10867272
chr9 81397057 81397058 kgp10377027
chr9 81397411 81397412 kgp7093190
chr9 81397859 81397860 rs10867273
chr9 81398485 81398486 rs13299822
chr9 81399466 81399467 rs10122711
chr9 81399853 81399854 rs10117274
chr9 81400885 81400886 rs4410986
chr9 81401437 81401438 kgp18419334
chr9 81402186 81402187 rs10867274
chr9 81402624 81402625 rs12349155
chr9 81402853 81402854 kgp18531831
chr9 81402978 81402979 kgp18267191
chr9 81403140 81403141 rs7022062
chr9 81403151 81403152 kgp10135441
chr9 81404991 81404992 rs1929871
chr9 81405077 81405078 kgp18261170
chr9 81407232 81407233 kgp636642
chr9 81407850 81407851 rs4300072
chr9 81408302 81408303 kgp12179388
chr9 81410633 81410634 kgp18593741
chr9 81412230 81412231 rs7850180
chr9 81412596 81412597 rs2183838
chr9 81413673 81413674 kgp5449145
chr9 81414686 81414687 rs1929877
chr9 81418209 81418210 kgp18520354
chr9 81420819 81420820 rs7851210
chr9 81422194 81422195 rs6559412
chr9 81422257 81422258 kgp5747715
chr9 81422868 81422869 kgp10197863
chr9 81422946 81422947 kgp1768504
chr9 81424072 81424073 kgp1001306
chr9 81426188 81426189 rs880403
chr9 81426969 81426970 kgp7576475
chr9 81427312 81427313 kgp12221653
chr9 81427763 81427764 kgp10137967
chr9 81428644 81428645 kgp100748
chr9 81428709 81428710 kgp1660953
chr9 81429566 81429567 rs12345239
chr9 81429977 81429978 kgp7538529
chr9 81430365 81430366 kgp18370427
chr9 81432889 81432890 kgp8261521
chr9 81434849 81434850 rs10780261
chr9 81435053 81435054 kgp1597271
chr9 81435311 81435312 rs7045330
chr9 81436262 81436263 kgp18615962
chr9 81436958 81436959 rs7867205
chr9 81438538 81438539 rs10116105
chr9 81442645 81442646 rs11137861
chr9 81442684 81442685 rs11137862
chr9 81443854 81443855 rs6559415
chr9 81444972 81444973 kgp9769053
chr9 81447643 81447644 rs1958925
chr9 81451696 81451697 rs1543690
chr9 81456494 81456495 kgp1806415
chr9 81460811 81460812 rs10867289
chr9 81463127 81463128 kgp3647059
chr9 81464451 81464452 kgp3748917
chr9 81472156 81472157 kgp18593888
chr9 81472868 81472869 kgp309060
chr9 81473399 81473400 kgp12345062
chr9 81474083 81474084 rs12378461
chr9 81474297 81474298 rs11137877
chr9 81475087 81475088 kgp18664801
chr9 81475173 81475174 kgp7572608
chr9 81476381 81476382 rs11137879
chr9 81480695 81480696 rs7046415
chr9 81483369 81483370 kgp11682981
chr9 81484919 81484920 rs11137898
chr9 81493972 81493973 rs11137922
chr9 81495598 81495599 kgp18349931
chr9 81497315 81497316 rs11137930
chr9 81497487 81497488 rs7028992
chr9 81499508 81499509 kgp1404291
chr9 81499715 81499716 kgp8775135
chr9 81500112 81500113 kgp18512499
chr9 81500724 81500725 kgp10591880
chr9 81500879 81500880 rs10283740
chr9 81500997 81500998 kgp18621983
chr9 81501283 81501284 rs10780265
chr9 81502294 81502295 kgp2959667
chr9 81503276 81503277 kgp11325826
chr9 81503321 81503322 kgp18420872
chr9 81503843 81503844 kgp4196976
chr9 81506586 81506587 rs7028820
chr9 81507713 81507714 kgp1878864
chr9 81508578 81508579 rs4877311
chr9 81509120 81509121 rs10867297
chr9 81509390 81509391 kgp1765319
chr9 81509808 81509809 kgp9522272
chr9 81511873 81511874 kgp6124383
chr9 81513200 81513201 kgp18423253
chr9 81513596 81513597 kgp5613593
chr9 81514307 81514308 kgp9312530
chr9 81515155 81515156 kgp18606194
chr9 81516106 81516107 kgp18247351
chr9 81518151 81518152 rs7867093
chr9 81520563 81520564 kgp18392035
chr9 81521020 81521021 kgp12262992
chr9 81524884 81524885 kgp18284004
chr9 81527794 81527795 kgp18460239
chr9 81529327 81529328 rs10867302
chr9 81529874 81529875 kgp7598126
chr9 81530727 81530728 kgp18358782
chr9 81534606 81534607 kgp18338757
chr9 81534732 81534733 rs3843926
chr9 81535489 81535490 rs10125496
chr9 81535907 81535908 rs10125637
chr9 81536066 81536067 kgp18328793
chr9 81539680 81539681 kgp18455067
chr9 81540791 81540792 kgp7497554
chr9 81541830 81541831 kgp3126251
chr9 81542353 81542354 kgp8105856
chr9 81542404 81542405 kgp12331645
chr9 81543752 81543753 rs6559433
chr9 81544106 81544107 rs882493
chr9 81545011 81545012 kgp1094815
chr9 81550385 81550386 kgp2147571
chr9 81552228 81552229 kgp18448325
chr9 81552230 81552231 rs10780277
chr9 81553050 81553051 rs6559435
chr9 81553065 81553066 rs11137960
chr9 81554947 81554948 rs10512076
chr9 81555503 81555504 rs1438805
chr9 81560827 81560828 rs1999497
chr9 81566487 81566488 rs1930386
chr9 81566581 81566582 rs1930385
chr9 81568456 81568457 rs11137969
chr9 81569011 81569012 rs7860309
chr9 81569997 81569998 rs2218075
chr9 81571119 81571120 kgp18275551
chr9 81572654 81572655 kgp9534643
chr9 81572765 81572766 rs10512074
chr9 81572965 81572966 rs10867313
chr9 81573398 81573399 rs7861706
chr9 81574473 81574474 kgp4644607
chr9 81574728 81574729 rs10867315
chr9 81576069 81576070 rs7852123
chr9 81576120 81576121 kgp9857066
chr9 81576314 81576315 kgp606010
chr9 81576578 81576579 kgp4550477
chr9 81578686 81578687 kgp811657
chr9 81580685 81580686 kgp10725741
chr9 81580860 81580861 kgp1958641
chr9 81584047 81584048 kgp7765050
chr9 81584996 81584997 kgp18537217
chr9 81586034 81586035 kgp18550866
chr9 81586079 81586080 rs1930364
chr9 81586477 81586478 kgp2434322
chr9 81587906 81587907 kgp5232116
chr9 81588870 81588871 kgp11762365
chr9 81589360 81589361 rs10118029
chr9 81589457 81589458 rs10118058
chr9 81590530 81590531 kgp10521566
chr9 81590891 81590892 kgp9472235
chr9 81591443 81591444 rs10867324
chr9 81591539 81591540 rs10867325
chr9 81591925 81591926 kgp6361715
chr9 81592141 81592142 kgp18685935
chr9 81592987 81592988 kgp1527501
chr9 81594460 81594461 rs2033817
chr9 81594804 81594805 kgp10799867
chr9 81596161 81596162 rs4637922
chr9 81596504 81596505 kgp18656707
chr9 81601816 81601817 kgp18418796
chr9 81603430 81603431 kgp11266262
chr9 81606410 81606411 rs7852195
chr9 81609141 81609142 rs10120084
chr9 81614412 81614413 rs7856279
chr9 81620193 81620194 kgp18331863
chr9 81621896 81621897 kgp18552803
chr9 81622276 81622277 rs11137990
chr9 81622389 81622390 kgp5949046
chr9 81623110 81623111 rs11788493
chr9 81624483 81624484 kgp6978439
chr9 81626275 81626276 kgp8992059
chr9 81626577 81626578 kgp18416178
chr9 81627698 81627699 rs1341082
chr9 81628076 81628077 rs8181181
chr9 81628943 81628944 rs1036598
chr9 81629263 81629264 rs12376398
chr9 81629837 81629838 kgp18684085
chr9 81630250 81630251 kgp4038482
chr9 81631500 81631501 kgp18408962
chr9 81632945 81632946 rs10867328
chr9 81633694 81633695 rs11137998
chr9 81634303 81634304 rs1014331
chr9 81634434 81634435 rs7038338
chr9 81635734 81635735 rs7859992
chr9 81636236 81636237 kgp7990292
chr9 81636766 81636767 kgp9447537
chr9 81637178 81637179 kgp10930968
chr9 81638228 81638229 kgp6874567
chr9 81642433 81642434 rs10867331
chr9 81642926 81642927 rs17082060
chr9 81646443 81646444 rs6559441
chr9 81647792 81647793 rs6559443
chr9 81649008 81649009 kgp9112926
chr9 81650647 81650648 rs7043998
chr9 81651246 81651247 rs11138016
chr9 81651287 81651288 rs7871729
chr9 81653792 81653793 kgp18333727
chr9 81657194 81657195 rs10512080
chr9 81658631 81658632 kgp11861702
chr9 81658981 81658982 rs7853145
chr9 81659063 81659064 kgp5924089
chr9 81659735 81659736 rs1417653
chr9 81660349 81660350 kgp11100063
chr9 81663026 81663027 kgp1028669
chr9 81663979 81663980 kgp9647119
chr9 81664012 81664013 kgp4936966
chr9 81664530 81664531 kgp261211
chr9 81667433 81667434 kgp18410841
chr9 81668937 81668938 kgp18256485
chr9 81671790 81671791 rs4242641
chr9 81672926 81672927 kgp4447393
chr9 81673343 81673344 kgp1748337
chr9 81673369 81673370 rs1341086
chr9 81675753 81675754 rs7038375
chr9 81676480 81676481 kgp18677979
chr9 81678249 81678250 rs7031319
chr9 81679223 81679224 rs17082093
chr9 81679874 81679875 rs4877387
chr9 81680446 81680447 rs17082096
chr9 81680913 81680914 rs7871268
chr9 81681154 81681155 kgp18296662
chr9 81682750 81682751 rs12004686
chr9 81687324 81687325 kgp18414978
chr9 81687619 81687620 rs4556164
chr9 81692191 81692192 kgp18664562
chr9 81692439 81692440 rs1361537
chr9 81692695 81692696 kgp18380515
chr9 81692942 81692943 rs17082098
chr9 81694373 81694374 rs17791165
chr9 81696094 81696095 kgp649895
chr9 81696556 81696557 rs11138049
chr9 81696677 81696678 kgp18273351
chr9 81702771 81702772 kgp18554635
chr9 81703062 81703063 kgp5264749
chr9 81704801 81704802 kgp8177369
chr9 81706624 81706625 rs2066259
chr9 81707063 81707064 rs1341091
chr9 81707280 81707281 kgp5719726
chr9 81708554 81708555 kgp18323307
chr9 81709502 81709503 rs7866466
chr9 81709956 81709957 kgp434760
chr9 81718865 81718866 kgp18572839
chr9 81719821 81719822 kgp252984
chr9 81720237 81720238 kgp7463756
chr9 81720890 81720891 rs1544315
chr9 81720934 81720935 kgp10761322
chr9 81725239 81725240 kgp3529379
chr9 81725578 81725579 rs10780291
chr9 81727017 81727018 kgp10529746
chr9 81727538 81727539 kgp11659493
chr9 81730720 81730721 kgp12385834
chr9 81731001 81731002 kgp18391880
chr9 81732916 81732917 kgp2385916
chr9 81734281 81734282 kgp3387349
chr9 81737913 81737914 kgp729728
chr9 81738011 81738012 rs12001272
chr9 81739685 81739686 rs11138082
chr9 81743061 81743062 rs11138084
chr9 81743435 81743436 rs12004029
chr9 81744949 81744950 kgp18460004
chr9 81745375 81745376 rs11138085
chr9 81745870 81745871 rs12552083
chr9 81746631 81746632 kgp18548213
chr9 81747336 81747337 kgp9330437
chr9 81747583 81747584 rs10780292
chr9 81749078 81749079 kgp18615785
chr9 81751479 81751480 kgp9315747
chr9 81752075 81752076 kgp5402108
chr9 81754787 81754788 rs12686333
chr9 81755469 81755470 kgp3384026
chr9 81757349 81757350 kgp18386803
chr9 81757987 81757988 rs6559456
chr9 81758497 81758498 rs11138089
chr9 81758562 81758563 kgp18666387
chr9 81758705 81758706 rs7023500
chr9 81758803 81758804 rs7023856
chr9 81759058 81759059 kgp18528559
chr9 81759271 81759272 rs6559459
chr9 81759692 81759693 rs9314676
chr9 81760245 81760246 kgp11100762
chr9 81760570 81760571 rs11138091
chr9 81763481 81763482 kgp18351803
chr9 81766499 81766500 rs10732690
chr9 81768059 81768060 kgp224983
chr9 81768534 81768535 rs12378835
chr9 81770723 81770724 kgp4547987
chr9 81771011 81771012 rs4294266
chr9 81771710 81771711 rs1032404
chr9 81773438 81773439 kgp5656512
chr9 81773671 81773672 kgp10526643
chr9 81775280 81775281 rs12682880
chr9 81775360 81775361 rs10512082
chr9 81775519 81775520 rs1341090
chr9 81776085 81776086 rs1027263
chr9 81777860 81777861 rs1873738
chr9 81778058 81778059 kgp18538561
chr9 81778156 81778157 kgp1228664
chr9 81778486 81778487 rs12554475
chr9 81780126 81780127 kgp6769987
chr9 81781383 81781384 rs732027
chr9 81782184 81782185 rs1361536
chr9 81784667 81784668 kgp4619945
chr9 81788088 81788089 kgp18316937
chr9 81790292 81790293 kgp8728543
chr9 81791306 81791307 kgp11215845
chr9 81791959 81791960 rs7850379
chr9 81798548 81798549 kgp2891685
chr9 81803457 81803458 kgp5406492
chr9 81803506 81803507 rs10122849
chr9 81806281 81806282 rs17082152
chr9 81807603 81807604 kgp6951553
chr9 81808066 81808067 kgp12068559
chr9 81808196 81808197 rs10465174
chr9 81810991 81810992 rs4877474
chr9 81811030 81811031 rs4877475
chr9 81812342 81812343 rs10122209
chr9 81813970 81813971 kgp18358798
chr9 81815271 81815272 kgp3560985
chr9 81816300 81816301 kgp10860427
chr9 81816783 81816784 rs7872379
chr9 81819043 81819044 kgp3130749
chr9 81821022 81821023 kgp7876727
chr9 81821090 81821091 rs2493600
chr9 81821272 81821273 kgp11043203
chr9 81821527 81821528 kgp7106076
chr9 81821746 81821747 rs11138128
chr9 81822540 81822541 kgp2285131
chr9 81823490 81823491 kgp18590908
chr9 81824780 81824781 rs7846875
chr9 81825671 81825672 kgp10378879
chr9 81829335 81829336 rs273464
chr9 81830158 81830159 kgp18551877
chr9 81835736 81835737 rs273465
chr9 81837474 81837475 kgp9521012
chr9 81837504 81837505 rs2818865
chr9 81839722 81839723 rs2769958
chr9 81840046 81840047 kgp18562480
chr9 81842672 81842673 rs273452
chr9 81843767 81843768 rs273453
chr9 81848855 81848856 kgp11329582
chr9 81852380 81852381 rs12684336
chr9 81854629 81854630 kgp18451805
chr9 81856400 81856401 kgp18275620
chr9 81856651 81856652 kgp18449013
chr9 81857410 81857411 kgp18360886
chr9 81857990 81857991 kgp6999311
chr9 81858089 81858090 kgp2618852
chr9 81858737 81858738 kgp18480696
chr9 81859276 81859277 kgp1266299
chr9 81860410 81860411 kgp428414
chr9 81861177 81861178 kgp11755698
chr9 81864249 81864250 kgp10116216
chr9 81866416 81866417 kgp7258376
chr9 81866480 81866481 kgp12552597
chr9 81866843 81866844 kgp5735782
chr9 81866881 81866882 rs273432
chr9 81866991 81866992 kgp9508776
chr9 81869418 81869419 kgp3568895
chr9 81869418 81869419 rs1887719
chr9 81870378 81870379 rs11792810
chr9 81871499 81871500 rs113123
chr9 81873320 81873321 rs12351466
chr9 81873373 81873374 kgp8458359
chr9 81875469 81875470 kgp7114479
chr9 81875870 81875871 kgp9701948
chr9 81877285 81877286 rs273473
chr9 81881141 81881142 rs4877480
chr9 81882406 81882407 rs4486277
chr9 81882605 81882606 kgp1155130
chr9 81884576 81884577 kgp5737918
chr9 81888059 81888060 kgp18368179
chr9 81890075 81890076 rs1492611
chr9 81891986 81891987 kgp7718934
chr9 81894785 81894786 kgp18331728
chr9 81895229 81895230 kgp8192689
chr9 81896715 81896716 rs273449
chr9 81897610 81897611 kgp18566351
chr9 81897649 81897650 rs273450
chr9 81899299 81899300 kgp18412100
chr9 81901855 81901856 kgp1629010
chr9 81901981 81901982 rs980164
chr9 81908178 81908179 rs7027362
chr9 81908201 81908202 rs13292347
chr9 81909459 81909460 rs6559469
chr9 81909761 81909762 kgp18612107
chr9 81910700 81910701 kgp8609806
chr9 81911066 81911067 rs1688964
chr9 81911437 81911438 kgp18311100
chr9 81912969 81912970 kgp4472802
chr9 81913580 81913581 kgp3177308
chr9 81913876 81913877 kgp10489330
chr9 81915873 81915874 rs11999051
chr9 81917607 81917608 kgp18478276
chr9 81917897 81917898 rs1328411
chr9 81918368 81918369 rs273438
chr9 81918726 81918727 kgp4049670
chr9 81918823 81918824 kgp18480236
chr9 81921926 81921927 kgp4184241
chr9 81922268 81922269 kgp3955803
chr9 81924586 81924587 rs13296483
chr9 81924712 81924713 rs10512085
chr9 81925166 81925167 kgp18380109
chr9 81926599 81926600 rs166648
chr9 81926977 81926978 rs11138143
chr9 81928517 81928518 kgp11085463
chr9 81928571 81928572 rs7026633
chr9 81929516 81929517 rs12380408
chr9 81930473 81930474 rs10780301
chr9 81932940 81932941 kgp1981553
chr9 81934697 81934698 rs4295738
chr9 81935058 81935059 kgp3830444
chr9 81936631 81936632 rs4877483
chr9 81939082 81939083 kgp22763331
chr9 81940113 81940114 rs11138147
chr9 81940349 81940350 kgp18363181
chr9 81940451 81940452 kgp190957
chr9 81944173 81944174 kgp18503737
chr9 81946033 81946034 rs12006184
chr9 81946718 81946719 rs4143031
chr9 81951598 81951599 rs12683067
chr9 81951691 81951692 kgp6428446
chr9 81953660 81953661 rs7021045
chr9 81953997 81953998 rs7849719
chr9 81954534 81954535 kgp7204451
chr9 81956348 81956349 kgp11162492
chr9 81957797 81957798 kgp9005933
chr9 81957905 81957906 kgp18286822
chr9 81957985 81957986 kgp3003597
chr9 81958596 81958597 kgp9165166
chr9 81958889 81958890 kgp475841
chr9 81961278 81961279 kgp18414729
chr9 81961899 81961900 kgp3471935
chr9 81962170 81962171 kgp18634663
chr9 81963331 81963332 rs4877490
chr9 81964039 81964040 kgp10007248
chr9 81965487 81965488 kgp1509096
chr9 81965647 81965648 rs1410494
chr9 81966075 81966076 rs7043897
chr9 81967309 81967310 rs12343298
chr9 81968302 81968303 rs11138154
chr9 81969473 81969474 kgp3311075
chr9 81969573 81969574 kgp7679048
chr9 81970094 81970095 rs10867366
chr9 81972742 81972743 kgp18490683
chr9 81972840 81972841 rs7026908
chr9 81973916 81973917 kgp8057305
chr9 81974199 81974200 rs7859622
chr9 81975003 81975004 kgp9117262
chr9 81975131 81975132 kgp1938389
chr9 81975177 81975178 rs12344408
chr9 81975569 81975570 rs10780304
chr9 81978707 81978708 rs10780305
chr9 81979182 81979183 rs2378360
chr9 81979547 81979548 rs4877493
chr9 81980757 81980758 rs10867369
chr9 81982278 81982279 kgp5675909
chr9 81982951 81982952 kgp6017090
chr9 81983319 81983320 rs11138168
chr9 81985746 81985747 kgp18576170
chr9 81986853 81986854 kgp18457002
chr9 81988321 81988322 rs12338373
chr9 81988928 81988929 kgp8393558
chr9 81990312 81990313 rs12341040
chr9 81993551 81993552 kgp7003487
chr9 81994395 81994396 kgp18434273
chr9 81995929 81995930 kgp8326844
chr9 81999214 81999215 rs12345803
chr9 82001332 82001333 kgp426249
chr9 82001638 82001639 kgp1270009
chr9 82001688 82001689 rs2378367
chr9 82002669 82002670 kgp18405908
chr9 82004371 82004372 kgp7183154
chr9 82004813 82004814 rs10867378
chr9 82005743 82005744 kgp18608949
chr9 82008280 82008281 kgp10043686
chr9 82008368 82008369 kgp18686469
chr9 82009247 82009248 kgp2038403
chr9 82010264 82010265 rs2378373
chr9 82012116 82012117 kgp6016726
chr9 82012606 82012607 rs10867379
chr9 82012963 82012964 kgp214284
chr9 82015732 82015733 rs17800992
chr9 82015764 82015765 rs17082349
chr9 82017238 82017239 rs7042430
chr9 82018582 82018583 rs10119759
chr9 82019859 82019860 rs2378377
chr9 82020498 82020499 kgp1183795
chr9 82023439 82023440 kgp6611831
chr9 82023567 82023568 kgp1085180
chr9 82023669 82023670 kgp3097103
chr9 82024245 82024246 kgp6820008
chr9 82025621 82025622 kgp18276712
chr9 82027884 82027885 kgp18380324
chr9 82029439 82029440 kgp5191704
chr9 82032351 82032352 rs4556160
chr9 82032455 82032456 rs2378380
chr9 82032493 82032494 kgp18367622
chr9 82035025 82035026 kgp3931028
chr9 82041914 82041915 kgp18445162
chr9 82042490 82042491 rs12554999
chr9 82043946 82043947 kgp18644650
chr9 82044368 82044369 kgp7166546
chr9 82044956 82044957 kgp1884982
chr9 82045692 82045693 kgp9228481
chr9 82046450 82046451 kgp7982710
chr9 82046668 82046669 kgp546502
chr9 82047373 82047374 rs7020659
chr9 82048008 82048009 rs16857
chr9 82048327 82048328 rs7025226
chr9 82048887 82048888 kgp11323213
chr9 82053061 82053062 rs1340123
chr9 82053568 82053569 kgp1570394
chr9 82060198 82060199 kgp18446428
chr9 82060819 82060820 rs11138221
chr9 82064779 82064780 kgp3471900
chr9 82067996 82067997 kgp11118896
chr9 82068747 82068748 kgp8410417
chr9 82071845 82071846 kgp22730622
chr9 82072279 82072280 kgp8836955
chr9 82074801 82074802 kgp18268679
chr9 82074921 82074922 kgp4271983
chr9 82075114 82075115 rs10491787
chr9 82076464 82076465 rs11138241
chr9 82078207 82078208 kgp7887417
chr9 82080019 82080020 kgp11885453
chr9 82080248 82080249 rs10491790
chr9 82080461 82080462 kgp18647461
chr9 82083762 82083763 rs10867389
chr9 82086681 82086682 rs10117770
chr9 82086815 82086816 rs10117809
chr9 82088035 82088036 rs7030540
chr9 82094065 82094066 kgp9640099
chr9 82096193 82096194 rs10491791
chr9 82096202 82096203 kgp18495415
chr9 82099406 82099407 rs12336218
chr9 82099646 82099647 kgp18293670
chr9 82100893 82100894 kgp3542303
chr9 82101542 82101543 rs7848751
chr9 82102826 82102827 kgp12499311
chr9 82104380 82104381 kgp18402500
chr9 82105077 82105078 kgp5202049
chr9 82105512 82105513 rs2378384
chr9 82106454 82106455 kgp18580525
chr9 82107984 82107985 kgp18311685
chr9 82109254 82109255 rs12337953
chr9 82115776 82115777 kgp18243764
chr9 82116940 82116941 rs7867387
chr9 82117260 82117261 kgp8743268
chr9 82118184 82118185 rs10867395
chr9 82119614 82119615 kgp8759047
chr9 82119909 82119910 kgp12462155
chr9 82121218 82121219 rs7870740
chr9 82122284 82122285 rs7859384
chr9 82122616 82122617 rs10867396
chr9 82127097 82127098 kgp18442996
chr9 82127182 82127183 rs12347524
chr9 82128373 82128374 kgp3223433
chr9 82128374 82128375 rs7020583
chr9 82128595 82128596 kgp9091154
chr9 82128921 82128922 kgp12509180
chr9 82130426 82130427 rs10867398
chr9 82130860 82130861 rs1417080
chr9 82132129 82132130 kgp18504237
chr9 82132940 82132941 rs11138277
chr9 82137479 82137480 kgp18479440
chr9 82138502 82138503 rs12002743
chr9 82140177 82140178 rs10429566
chr9 82140430 82140431 kgp1493521
chr9 82140446 82140447 rs12351223
chr9 82144363 82144364 rs1572803
chr9 82145211 82145212 kgp18580517
chr9 82146106 82146107 rs17082537
chr9 82146193 82146194 kgp3497158
chr9 82147441 82147442 kgp18546930
chr9 82148987 82148988 rs7870915
chr9 82152548 82152549 rs1538752
chr9 82157403 82157404 rs6559483
chr9 82158288 82158289 kgp12114745
chr9 82159035 82159036 rs7048062
chr9 82165004 82165005 rs13291796
chr9 82166318 82166319 kgp4589204
chr9 82167844 82167845 rs12348335
chr9 82168804 82168805 rs10491794
chr9 82169034 82169035 rs7037685
chr9 82170989 82170990 kgp8374938
chr9 82172364 82172365 rs12348875
chr9 82174026 82174027 rs10746592
chr9 82174168 82174169 kgp3596599
chr9 82179240 82179241 rs7855614
chr9 82179622 82179623 rs7031185
chr9 82181905 82181906 rs1105499
chr9 82184964 82184965 kgp18244407
chr9 82185353 82185354 rs2807304
chr9 82187094 82187095 kgp10856173
chr9 82189415 82189416 kgp7414024
chr9 82192357 82192358 kgp5873019
chr9 82195565 82195566 kgp11414048
chr9 82197734 82197735 rs2807302
chr9 82200252 82200253 kgp5323365
chr9 82202215 82202216 kgp3611425
chr9 82205938 82205939 kgp18521230
chr9 82206629 82206630 rs2791573
chr9 82225236 82225237 kgp6897922
chr9 82226700 82226701 kgp5543322
chr9 82228657 82228658 kgp18432968
chr9 82232290 82232291 kgp2134640
chr9 82233505 82233506 rs2807307
chr9 82233841 82233842 rs7044519
chr9 82234394 82234395 rs7029276
chr9 82234812 82234813 kgp2469529
chr9 82237660 82237661 kgp6286437
chr9 82237933 82237934 rs4242612
chr9 82241502 82241503 kgp5598251
chr9 82243700 82243701 rs12337384
chr9 82246350 82246351 rs9886703
chr9 82246519 82246520 rs13440432
chr9 82246854 82246855 kgp3285451
chr9 82248384 82248385 kgp11734295
chr9 82251895 82251896 rs11138314
chr9 82255398 82255399 kgp4482339
chr9 82256414 82256415 kgp9103714
chr9 82258052 82258053 kgp7402640
chr9 82259536 82259537 rs7019624
chr9 82270656 82270657 kgp18426740
chr9 82272673 82272674 rs7022420
chr9 82275590 82275591 rs2027005
chr9 82279448 82279449 kgp4426509
chr9 82280361 82280362 rs4877146
chr9 82280543 82280544 kgp5726635
chr9 82280609 82280610 kgp9209569
chr9 82282696 82282697 rs12342140
chr9 82283924 82283925 kgp5539081
chr9 82287818 82287819 kgp2368229
chr9 82289152 82289153 rs1475676
chr9 82289243 82289244 kgp11914777
chr9 82291721 82291722 kgp18313902
chr9 82292227 82292228 kgp2658108
chr9 82293476 82293477 kgp437276
chr9 82296564 82296565 kgp3852141
chr9 82298287 82298288 rs7859802
chr9 82298323 82298324 rs11138329
chr9 82302714 82302715 kgp18389097
chr9 82302984 82302985 rs12349682
chr9 82307490 82307491 kgp18593836
chr9 82308389 82308390 kgp6079415
chr9 82308669 82308670 rs7025437
chr9 82309555 82309556 rs7857600
chr9 82311831 82311832 rs4242613
chr9 82312045 82312046 rs7039267
chr9 82316245 82316246 rs11138337
chr9 82318468 82318469 rs1547275
chr9 82321645 82321646 kgp7726390
chr9 82326859 82326860 kgp9479390
chr9 82328237 82328238 kgp954395
chr9 82329239 82329240 rs1930257
chr9 82329294 82329295 rs11138340
chr9 82330094 82330095 rs12345782
chr9 82331706 82331707 kgp18532455
chr9 82332435 82332436 kgp12234641
chr9 82332999 82333000 rs7022923
chr9 82333504 82333505 kgp5243969
chr9 82334534 82334535 kgp140450
chr9 82335239 82335240 kgp12455950
chr9 82335293 82335294 kgp8312092
chr9 82335493 82335494 rs10512090
chr9 82335568 82335569 kgp18577361
chr9 82338803 82338804 rs7862187
chr9 82342502 82342503 rs4355856
chr9 82342650 82342651 rs4285553
chr9 82344076 82344077 kgp10482572
chr9 82344610 82344611 kgp6060253
chr9 82345384 82345385 kgp4211173
chr9 82345398 82345399 rs2027007
chr9 82345880 82345881 rs2151145
chr9 82347457 82347458 rs4387054
chr9 82350066 82350067 kgp98285
chr9 82350845 82350846 kgp1264214
chr9 82352045 82352046 rs7023371
chr9 82352081 82352082 kgp11822990
chr9 82352254 82352255 rs6559497
chr9 82354523 82354524 rs10867418
chr9 82354923 82354924 rs2149882
chr9 82355286 82355287 kgp2807749
chr9 82359146 82359147 kgp7871018
chr9 82359436 82359437 kgp2999919
chr9 82359587 82359588 rs11138350
chr9 82361997 82361998 kgp18684028
chr9 82362166 82362167 rs10867419
chr9 82362494 82362495 rs10780323
chr9 82363478 82363479 kgp7400668
chr9 82364675 82364676 rs1329743
chr9 82370618 82370619 kgp2479474
chr9 82373249 82373250 kgp11814912
chr9 82374354 82374355 rs10746599
chr9 82375468 82375469 rs12003302
chr9 82377153 82377154 rs1411160
chr9 82377185 82377186 kgp11132185
chr9 82377442 82377443 rs1888073
chr9 82382316 82382317 kgp308756
chr9 82383307 82383308 rs10867421
chr9 82384737 82384738 rs17082673
chr9 82386247 82386248 kgp362016
chr9 82386857 82386858 kgp8902135
chr9 82392718 82392719 rs6559502
chr9 82395527 82395528 rs4475583
chr9 82397286 82397287 kgp18638629
chr9 82399185 82399186 rs977219
chr9 82400374 82400375 kgp18664201
chr9 82402485 82402486 kgp8687030
chr9 82402608 82402609 kgp11620833
chr9 82403483 82403484 kgp383429
chr9 82404139 82404140 kgp18425121
chr9 82408991 82408992 kgp18263747
chr9 82409523 82409524 kgp1717573
chr9 82413164 82413165 kgp4822471
chr9 82413548 82413549 kgp18511220
chr9 82414603 82414604 kgp5801570
chr9 82416215 82416216 kgp18399607
chr9 82418533 82418534 kgp2620041
chr9 82422831 82422832 rs10512091
chr9 82423013 82423014 kgp11813626
chr9 82424031 82424032 rs1384615
chr9 82429312 82429313 rs12344214
chr9 82429922 82429923 rs12345318
chr9 82430121 82430122 rs7039148
chr9 82430748 82430749 rs1411162
chr9 82431874 82431875 kgp18603993
chr9 82432301 82432302 rs11138361
chr9 82432746 82432747 rs12349080
chr9 82433140 82433141 rs6559504
chr9 82433181 82433182 rs7037957
chr9 82433797 82433798 rs7025335
chr9 82433942 82433943 kgp10552789
chr9 82435734 82435735 kgp18373452
chr9 82436468 82436469 kgp18330908
chr9 82437581 82437582 kgp5494114
chr9 82437834 82437835 rs11138362
chr9 82437859 82437860 rs10746604
chr9 82438584 82438585 rs4877152
chr9 82439057 82439058 rs4273932
chr9 82439952 82439953 kgp10910444
chr9 82441081 82441082 rs12346360
chr9 82441650 82441651 rs10867429
chr9 82442376 82442377 kgp18454525
chr9 82444590 82444591 kgp7560148
chr9 82445975 82445976 kgp154903
chr9 82446235 82446236 kgp3220785
chr9 82446393 82446394 rs10512093
chr9 82449194 82449195 rs11138368
chr9 82454265 82454266 kgp9945942
chr9 82455837 82455838 rs7873885
chr9 82455996 82455997 kgp4422056
chr9 82456586 82456587 rs4877517
chr9 82456737 82456738 rs12353148
chr9 82457397 82457398 rs7035737
chr9 82457841 82457842 kgp10534912
chr9 82458244 82458245 kgp7480888
chr9 82462762 82462763 kgp18628134
chr9 82462836 82462837 kgp18655918
chr9 82462881 82462882 rs12342683
chr9 82462957 82462958 rs7858020
chr9 82463357 82463358 rs7858845
chr9 82463727 82463728 rs7862155
chr9 82464965 82464966 kgp69909
chr9 82465582 82465583 rs10512094
chr9 82466181 82466182 kgp18578065
chr9 82472581 82472582 rs6559507
chr9 82472663 82472664 rs11138384
chr9 82473392 82473393 kgp18357612
chr9 82473506 82473507 rs11138385
chr9 82474978 82474979 rs4877153
chr9 82478065 82478066 kgp18613511
chr9 82478787 82478788 rs7039360
chr9 82478857 82478858 kgp18640946
chr9 82481260 82481261 kgp2758680
chr9 82481457 82481458 kgp479222
chr9 82483395 82483396 rs10118001
chr9 82484069 82484070 kgp18501731
chr9 82485632 82485633 rs3894377
chr9 82488432 82488433 rs12345503
chr9 82489612 82489613 rs2274733
chr9 82489956 82489957 rs4877518
chr9 82491065 82491066 kgp10260642
chr9 82491091 82491092 kgp18648298
chr9 82491283 82491284 kgp10872881
chr9 82495375 82495376 rs6559511
chr9 82495767 82495768 rs1483023
chr9 82498772 82498773 kgp8929375
chr9 82499563 82499564 kgp2794877
chr9 82501312 82501313 kgp67335
chr9 82501940 82501941 kgp18508462
chr9 82503488 82503489 rs267583
chr9 82504256 82504257 kgp8860036
chr9 82505782 82505783 kgp18451993
chr9 82506319 82506320 kgp4017140
chr9 82510156 82510157 rs4877521
chr9 82510247 82510248 kgp12525372
chr9 82513393 82513394 kgp18644257
chr9 82515991 82515992 rs7046881
chr9 82517171 82517172 rs198219
chr9 82517421 82517422 kgp18608904
chr9 82518967 82518968 kgp10163947
chr9 82519506 82519507 kgp5737355
chr9 82520785 82520786 rs913755
chr9 82522446 82522447 kgp2146339
chr9 82525874 82525875 kgp18276515
chr9 82526461 82526462 kgp18411954
chr9 82527796 82527797 kgp18284001
chr9 82529672 82529673 kgp7568632
chr9 82530530 82530531 kgp8256951
chr9 82532412 82532413 kgp10094111
chr9 82533025 82533026 rs267571
chr9 82535583 82535584 kgp5612803
chr9 82535722 82535723 kgp18296171
chr9 82535768 82535769 kgp10779391
chr9 82535882 82535883 rs267574
chr9 82536521 82536522 rs11138411
chr9 82536662 82536663 rs10746608
chr9 82539097 82539098 kgp8128747
chr9 82540496 82540497 kgp4506247
chr9 82541281 82541282 rs12238216
chr9 82542040 82542041 rs388621
chr9 82545434 82545435 kgp18544431
chr9 82547045 82547046 kgp12385742
chr9 82547429 82547430 kgp3353754
chr9 82547472 82547473 rs267587
chr9 82547570 82547571 kgp18675371
chr9 82547646 82547647 kgp8391496
chr9 82550255 82550256 kgp5211533
chr9 82550630 82550631 kgp1595045
chr9 82550836 82550837 kgp18334248
chr9 82551187 82551188 kgp4748009
chr9 82551241 82551242 rs10867442
chr9 82551428 82551429 kgp4421718
chr9 82551703 82551704 kgp8481734
chr9 82551823 82551824 kgp1342507
chr9 82551928 82551929 kgp5861540
chr9 82552146 82552147 kgp72988
chr9 82552162 82552163 kgp5134204
chr9 82552351 82552352 kgp4065572
chr9 82552758 82552759 kgp8267372
chr9 82554157 82554158 kgp18613412
chr9 82555235 82555236 kgp6611058
chr9 82555560 82555561 rs10867444
chr9 82555843 82555844 kgp4389280
chr9 82558698 82558699 rs7469786
chr9 82559079 82559080 kgp9469435
chr9 82559958 82559959 rs1329579
chr9 82561304 82561305 kgp8163157
chr9 82562183 82562184 rs17729039
chr9 82563623 82563624 kgp5986906
chr9 82563910 82563911 kgp7453651
chr9 82565119 82565120 rs7865149
chr9 82571050 82571051 kgp18474388
chr9 82572207 82572208 rs962883
chr9 82572622 82572623 rs11138425
chr9 82572876 82572877 kgp2187384
chr9 82573159 82573160 kgp18427440
chr9 82576170 82576171 kgp18493314
chr9 82578744 82578745 kgp18281748
chr9 82579261 82579262 kgp18440713
chr9 82579568 82579569 rs7853567
chr9 82582452 82582453 rs12686796
chr9 82582992 82582993 rs4877524
chr9 82583013 82583014 rs4877525
chr9 82585303 82585304 kgp4374837
chr9 82586368 82586369 rs1329580
chr9 82587705 82587706 kgp18305553
chr9 82587734 82587735 kgp18448338
chr9 82588222 82588223 kgp4415251
chr9 82588225 82588226 rs913757
chr9 82589770 82589771 kgp10862314
chr9 82590141 82590142 kgp10521422
chr9 82591126 82591127 kgp2220833
chr9 82591275 82591276 kgp7394083
chr9 82592332 82592333 rs11138436
chr9 82594004 82594005 kgp9456280
chr9 82594077 82594078 kgp3146651
chr9 82596500 82596501 rs7851008
chr9 82597403 82597404 rs7024109
chr9 82598984 82598985 rs7859610
chr9 82599192 82599193 kgp11898670
chr9 82602723 82602724 rs10780347
chr9 82602828 82602829 kgp935249
chr9 82603622 82603623 rs10867451
chr9 82604032 82604033 kgp12237174
chr9 82604055 82604056 kgp6668232
chr9 82604107 82604108 kgp7334252
chr9 82604138 82604139 kgp5474367
chr9 82604620 82604621 kgp9739764
chr9 82606686 82606687 rs1888020
chr9 82607864 82607865 rs7048183
chr9 82608805 82608806 kgp8115623
chr9 82609824 82609825 rs1329576
chr9 82610373 82610374 rs7026634
chr9 82610834 82610835 rs7030264
chr9 82611607 82611608 rs11795146
chr9 82612333 82612334 rs6559520
chr9 82613115 82613116 kgp6664626
chr9 82613328 82613329 rs10780348
chr9 82613386 82613387 rs12336334
chr9 82613769 82613770 rs11138447
chr9 82614032 82614033 kgp8864323
chr9 82615627 82615628 kgp18321744
chr9 82616776 82616777 rs10746614
chr9 82617146 82617147 kgp6196358
chr9 82617266 82617267 kgp7251218
chr9 82620936 82620937 rs7036487
chr9 82621916 82621917 kgp87585
chr9 82622019 82622020 kgp4862146
chr9 82624314 82624315 rs12343769
chr9 82624967 82624968 rs12344864
chr9 82627570 82627571 kgp11912653
chr9 82629728 82629729 kgp1191795
chr9 82631902 82631903 kgp18365086
chr9 82644990 82644991 kgp10853507
chr9 82645337 82645338 kgp1639669
chr9 82645561 82645562 rs10120252
chr9 82645660 82645661 kgp4766383
chr9 82646538 82646539 rs1328430
chr9 82650180 82650181 kgp440340
chr9 82652177 82652178 rs13299661
chr9 82654065 82654066 kgp2998776
chr9 82663162 82663163 rs10867455
chr9 82664644 82664645 rs1074662
chr9 82666737 82666738 rs9785221
chr9 82672703 82672704 rs12347897
chr9 82673616 82673617 kgp18361054
chr9 82674134 82674135 kgp809266
chr9 82674146 82674147 kgp7859799
chr9 82675015 82675016 rs7026368
chr9 82676469 82676470 rs10283736
chr9 82681248 82681249 kgp4774657
chr9 82683318 82683319 kgp8576786
chr9 82683665 82683666 kgp9549436
chr9 82683727 82683728 kgp2408432
chr9 82689209 82689210 rs2031851
chr9 82690542 82690543 rs13299280
chr9 82691004 82691005 rs12004243
chr9 82692773 82692774 kgp18399976
chr9 82695995 82695996 rs10746617
chr9 82699350 82699351 rs1887722
chr9 82700373 82700374 rs7035691
chr9 82703906 82703907 rs11138484
chr9 82705240 82705241 rs12005290
chr9 82706488 82706489 rs4877158
chr9 82713190 82713191 kgp18400155
chr9 82713212 82713213 rs7865549
chr9 82713430 82713431 kgp7138535
chr9 82717001 82717002 kgp11225316
chr9 82721528 82721529 rs10867459
chr9 82723037 82723038 kgp11720158
chr9 82724110 82724111 kgp18431307
chr9 82724227 82724228 kgp18410864
chr9 82726067 82726068 rs11138492
chr9 82726732 82726733 rs10780357
chr9 82729841 82729842 rs971258
chr9 82730332 82730333 rs10512096
chr9 82730888 82730889 kgp18667151
chr9 82731184 82731185 kgp10552946
chr9 82732469 82732470 kgp4333343
chr9 82737409 82737410 rs1576197
chr9 82738258 82738259 kgp2305945
chr9 82740593 82740594 kgp12399933
chr9 82740900 82740901 kgp18384595
chr9 82741940 82741941 kgp3871571
chr9 82742076 82742077 rs6559534
chr9 82742872 82742873 kgp4669922
chr9 82743819 82743820 rs1328433
chr9 82744273 82744274 kgp5989577
chr9 82746855 82746856 kgp11161016
chr9 82750376 82750377 rs7867554
chr9 82758323 82758324 kgp4569069
chr9 82759307 82759308 kgp3536883
chr9 82759462 82759463 rs10114675
chr9 82759817 82759818 rs7044051
chr9 82759911 82759912 kgp4833470
chr9 82760253 82760254 kgp8331363
chr9 82761288 82761289 kgp9775046
chr9 82762575 82762576 rs4607700
chr9 82763002 82763003 kgp4422981
chr9 82768166 82768167 kgp6400574
chr9 82768720 82768721 rs11138518
chr9 82770291 82770292 kgp3482861
chr9 82770940 82770941 rs1034053
chr9 82772033 82772034 rs11138521
chr9 82772209 82772210 rs12346357
chr9 82772682 82772683 kgp18639186
chr9 82773982 82773983 rs11138523
chr9 82775456 82775457 rs11138526
chr9 82776692 82776693 rs11138527
chr9 82779156 82779157 rs11793242
chr9 82780964 82780965 rs17176689
chr9 82781518 82781519 rs11788986
chr9 82782922 82782923 rs7863707
chr9 82788835 82788836 rs11787922
chr9 82788953 82788954 kgp18491825
chr9 82789033 82789034 rs11787929
chr9 82789109 82789110 kgp6688730
chr9 82794250 82794251 rs4877161
chr9 82796395 82796396 rs10156438
chr9 82796706 82796707 rs11138539
chr9 82799109 82799110 kgp9951752
chr9 82801492 82801493 kgp11436656
chr9 82805487 82805488 rs10867476
chr9 82806100 82806101 kgp5255026
chr9 82807502 82807503 rs12554086
chr9 82808221 82808222 kgp11804607
chr9 82808681 82808682 kgp18433078
chr9 82811241 82811242 rs1329559
chr9 82812848 82812849 kgp178631
chr9 82815070 82815071 kgp1748259
chr9 82815147 82815148 rs13294474
chr9 82816643 82816644 kgp6716697
chr9 82819610 82819611 rs1329555
chr9 82820877 82820878 rs1329554
chr9 82822688 82822689 kgp5623435
chr9 82822944 82822945 rs4501665
chr9 82822984 82822985 kgp18585156
chr9 82823342 82823343 kgp5144362
chr9 82825623 82825624 kgp9418428
chr9 82826727 82826728 rs593821
chr9 82827893 82827894 kgp8333695
chr9 82829117 82829118 rs659968
chr9 82831184 82831185 rs7038158
chr9 82833279 82833280 rs9410545
chr9 82833849 82833850 kgp1637
chr9 82836414 82836415 kgp5012472
chr9 82837849 82837850 rs629614
chr9 82838643 82838644 kgp18551315
chr9 82839778 82839779 kgp18380503
chr9 82844420 82844421 rs1590852
chr9 82844751 82844752 kgp4574055
chr9 82849138 82849139 kgp5326964
chr9 82849760 82849761 rs13302519
chr9 82850564 82850565 kgp11306992
chr9 82850748 82850749 rs17082967
chr9 82851560 82851561 rs17082971
chr9 82852627 82852628 kgp2519866
chr9 82852629 82852630 kgp5811267
chr9 82853485 82853486 rs552594
chr9 82853626 82853627 kgp2829725
chr9 82855535 82855536 rs12553692
chr9 82857579 82857580 kgp9026889
chr9 82857893 82857894 rs7033100
chr9 82858364 82858365 kgp4516782
chr9 82860423 82860424 rs10156411
chr9 82861175 82861176 kgp1636846
chr9 82861750 82861751 rs11138572
chr9 82862959 82862960 rs10123588
chr9 82864242 82864243 kgp18320400
chr9 82864917 82864918 rs517274
chr9 82867524 82867525 kgp18603792
chr9 82867967 82867968 kgp6703740
chr9 82868625 82868626 kgp18438637
chr9 82869026 82869027 kgp11611746
chr9 82869735 82869736 rs573717
chr9 82873356 82873357 kgp9296251
chr9 82873546 82873547 kgp4443
chr9 82873586 82873587 rs589737
chr9 82873664 82873665 rs589307
chr9 82874139 82874140 rs587379
chr9 82875335 82875336 rs10867485
chr9 82878540 82878541 kgp18465895
chr9 82879126 82879127 rs604948
chr9 82879249 82879250 kgp18348807
chr9 82880360 82880361 rs700813
chr9 82881388 82881389 kgp9160662
chr9 82882497 82882498 kgp3792460
chr9 82882527 82882528 kgp18614850
chr9 82884211 82884212 rs505492
chr9 82884576 82884577 rs2695
chr9 82889272 82889273 rs602630
chr9 82889586 82889587 kgp2480680
chr9 82890992 82890993 rs482313
chr9 82892887 82892888 kgp8155612
chr9 82893143 82893144 rs10123574
chr9 82899292 82899293 rs1329408
chr9 82900887 82900888 rs10780367
chr9 82901224 82901225 kgp18645088
chr9 82902280 82902281 kgp18565740
chr9 82903565 82903566 rs11138590
chr9 82903634 82903635 kgp8431529
chr9 82904055 82904056 kgp1379426
chr9 82905218 82905219 kgp1365108
chr9 82907902 82907903 kgp2743904
chr9 82910483 82910484 rs9314687
chr9 82913244 82913245 rs7034213
chr9 82917784 82917785 kgp18493791
chr9 82920778 82920779 kgp18362143
chr9 82921342 82921343 kgp4907348
chr9 82921410 82921411 kgp4668418
chr9 82921855 82921856 rs11789232
chr9 82922228 82922229 kgp4118500
chr9 82922988 82922989 kgp3368646
chr9 82922989 82922990 kgp3440294
chr9 82924210 82924211 rs7871598
chr9 82925287 82925288 rs10125367
chr9 82926277 82926278 rs7044696
chr9 82926327 82926328 kgp18404408
chr9 82928778 82928779 rs10735541
chr9 82929081 82929082 kgp11415617
chr9 82929141 82929142 kgp4137854
chr9 82929300 82929301 rs1413333
chr9 82929396 82929397 kgp786264
chr9 82929576 82929577 rs10867496
chr9 82929688 82929689 kgp6644784
chr9 82931246 82931247 kgp3565783
chr9 82931942 82931943 rs1572145
chr9 82932141 82932142 kgp7260811
chr9 82932145 82932146 kgp5281701
chr9 82932711 82932712 rs915004
chr9 82933520 82933521 kgp18659014
chr9 82933951 82933952 kgp18635317
chr9 82934336 82934337 rs1333936
chr9 82934384 82934385 kgp1244627
chr9 82935096 82935097 rs1333934
chr9 82936467 82936468 kgp10107008
chr9 82936533 82936534 kgp4683882
chr9 82937237 82937238 kgp111240
chr9 82938320 82938321 kgp10565455
chr9 82938602 82938603 kgp18294599
chr9 82938857 82938858 kgp9494373
chr9 82940580 82940581 kgp817473
chr9 82940622 82940623 kgp1730136
chr9 82940624 82940625 kgp1329243
chr9 82940653 82940654 rs10867499
chr9 82941012 82941013 rs970904
chr9 82941433 82941434 kgp9765349
chr9 82941448 82941449 rs3739810
chr9 82942284 82942285 kgp18580001
chr9 82942850 82942851 rs10867500
chr9 82943494 82943495 kgp10211417
chr9 82943775 82943776 kgp7605991
chr9 82944125 82944126 rs1413336
chr9 82944268 82944269 rs10119341
chr9 82944634 82944635 rs12000653
chr9 82945121 82945122 kgp9438747
chr9 82946337 82946338 rs11138610
chr9 82946620 82946621 rs10867501
chr9 82949473 82949474 rs10122600
chr9 82949860 82949861 rs1577101
chr9 82950715 82950716 rs11138611
chr9 82950902 82950903 kgp3283759
chr9 82951227 82951228 kgp3650109
chr9 82952310 82952311 kgp427831
chr9 82953863 82953864 kgp9705067
chr9 82954953 82954954 rs7041680
chr9 82956181 82956182 kgp7272006
chr9 82956687 82956688 rs10746630
chr9 82956775 82956776 rs10867507
chr9 82958274 82958275 rs9650763
chr9 82959041 82959042 kgp18672827
chr9 82962543 82962544 rs11787758
chr9 82962687 82962688 rs7850433
chr9 82963809 82963810 kgp18651779
chr9 82963998 82963999 rs12377331
chr9 82964080 82964081 kgp11966501
chr9 82964310 82964311 kgp2543692
chr9 82965050 82965051 rs1889283
chr9 82965368 82965369 rs1889282
chr9 82966916 82966917 kgp533927
chr9 82966920 82966921 kgp6679838
chr9 82966982 82966983 rs7047495
chr9 82970252 82970253 rs7030470
chr9 82971210 82971211 kgp4601025
chr9 82971238 82971239 kgp5747523
chr9 82971826 82971827 kgp3385205
chr9 82971892 82971893 rs1333940
chr9 82972979 82972980 kgp97322
chr9 82975318 82975319 rs17083204
chr9 82976033 82976034 kgp18683681
chr9 82976238 82976239 rs11138628
chr9 82977315 82977316 rs10491946
chr9 82980453 82980454 kgp18335862
chr9 82980895 82980896 kgp3411464
chr9 82981196 82981197 kgp10851131
chr9 82981485 82981486 kgp9384260
chr9 82981743 82981744 rs7027955
chr9 82983450 82983451 kgp10958050
chr9 82983457 82983458 kgp1498733
chr9 82985543 82985544 rs10746633
chr9 82987697 82987698 rs11138635
chr9 82988781 82988782 rs7849222
chr9 82989463 82989464 rs4877167
chr9 82991661 82991662 rs4877557
chr9 82991848 82991849 kgp324169
chr9 82992724 82992725 kgp2599398
chr9 82994363 82994364 rs1544230
chr9 82996675 82996676 rs2378475
chr9 82997152 82997153 kgp9403549
chr9 82998097 82998098 rs7037585
chr9 82998255 82998256 kgp18322949
chr9 82999571 82999572 kgp18321683
chr9 82999853 82999854 rs1541958
chr9 83000226 83000227 rs12351772
chr9 83000506 83000507 rs7861030
chr9 83000618 83000619 rs10746635
chr9 83000837 83000838 kgp9861225
chr9 83001451 83001452 kgp18459665
chr9 83001845 83001846 rs4877564
chr9 83001866 83001867 kgp8026672
chr9 83002675 83002676 kgp18656759
chr9 83003090 83003091 rs17083249
chr9 83003436 83003437 kgp18629022
chr9 83010684 83010685 rs17083258
chr9 83013726 83013727 rs7864141
chr9 83014315 83014316 kgp18628141
chr9 83016970 83016971 rs10867523
chr9 83018571 83018572 rs10867524
chr9 83019302 83019303 kgp9536554
chr9 83021382 83021383 rs7044726
chr9 83021571 83021572 rs11138651
chr9 83021871 83021872 kgp8425628
chr9 83023316 83023317 rs10780394
chr9 83023740 83023741 kgp18249374
chr9 83024269 83024270 rs991677
chr9 83024378 83024379 kgp18529175
chr9 83025448 83025449 rs1347374
chr9 83026508 83026509 kgp2261302
chr9 83027011 83027012 rs7047256
chr9 83029868 83029869 rs7029470
chr9 83034991 83034992 rs4877571
chr9 83035005 83035006 kgp7255431
chr9 83035359 83035360 rs2378477
chr9 83035922 83035923 kgp18497214
chr9 83037169 83037170 kgp4056179
chr9 83038534 83038535 rs11999186
chr9 83039703 83039704 kgp18428278
chr9 83039826 83039827 rs11138655
chr9 83040329 83040330 rs4877573
chr9 83040459 83040460 kgp74807
chr9 83040539 83040540 rs4877574
chr9 83041310 83041311 kgp8321379
chr9 83041449 83041450 kgp8398460
chr9 83041918 83041919 rs1109202
chr9 83043375 83043376 rs892686
chr9 83043392 83043393 kgp10522873
chr9 83044101 83044102 rs1419273
chr9 83045023 83045024 kgp5509468
chr9 83046007 83046008 rs1419274
chr9 83046110 83046111 rs1833050
chr9 83048002 83048003 rs11138659
chr9 83048527 83048528 rs10512103
chr9 83049364 83049365 rs10512104
chr9 83050455 83050456 kgp9148976
chr9 83052340 83052341 kgp7497902
chr9 83052939 83052940 rs17083352
chr9 83054805 83054806 kgp6421373
chr9 83055678 83055679 kgp18346265
chr9 83055728 83055729 kgp18536546
chr9 83055875 83055876 rs10867535
chr9 83056103 83056104 kgp227104
chr9 83058151 83058152 kgp9333741
chr9 83062898 83062899 kgp11679905
chr9 83064640 83064641 kgp11453886
chr9 83065764 83065765 rs1857469
chr9 83065921 83065922 kgp18254814
chr9 83066114 83066115 rs1347370
chr9 83066544 83066545 rs7872658
chr9 83069567 83069568 rs12238292
chr9 83070203 83070204 rs11138672
chr9 83070604 83070605 rs11138673
chr9 83070978 83070979 rs7860480
chr9 83071930 83071931 rs11998832
chr9 83071953 83071954 kgp18560419
chr9 83072296 83072297 kgp18583722
chr9 83072843 83072844 rs4877174
chr9 83073407 83073408 rs2378479
chr9 83074308 83074309 kgp10683091
chr9 83074460 83074461 kgp8454703
chr9 83074475 83074476 kgp675471
chr9 83074948 83074949 kgp2413495
chr9 83075850 83075851 kgp1687939
chr9 83077230 83077231 kgp9160356
chr9 83077283 83077284 kgp4773456
chr9 83077767 83077768 rs2164186
chr9 83077809 83077810 kgp3313531
chr9 83077968 83077969 kgp8752091
chr9 83078611 83078612 kgp11376836
chr9 83078777 83078778 kgp11767520
chr9 83080368 83080369 rs1857476
chr9 83081970 83081971 rs2196244
chr9 83082255 83082256 kgp10721164
chr9 83083646 83083647 rs7862553
chr9 83085632 83085633 rs7020677
chr9 83087265 83087266 kgp7361284
chr9 83088436 83088437 rs17083422
chr9 83089824 83089825 kgp3367824
chr9 83089866 83089867 rs4612444
chr9 83089960 83089961 kgp10627864
chr9 83090264 83090265 rs1550051
chr9 83095954 83095955 rs11138688
chr9 83096298 83096299 kgp8607123
chr9 83096572 83096573 rs10867550
chr9 83097992 83097993 kgp4191404
chr9 83098923 83098924 kgp7336124
chr9 83099362 83099363 rs10867551
chr9 83099363 83099364 rs4877578
chr9 83100590 83100591 rs17256174
chr9 83101099 83101100 rs10119230
chr9 83102032 83102033 kgp5497346
chr9 83103071 83103072 kgp5628965
chr9 83104357 83104358 rs17256298
chr9 83104602 83104603 kgp2955382
chr9 83104827 83104828 kgp2210512
chr9 83105090 83105091 rs978282
chr9 83105938 83105939 rs4531127
chr9 83106890 83106891 kgp18650862
chr9 83107457 83107458 rs10512107
chr9 83107843 83107844 rs10867555
chr9 83108442 83108443 rs10867556
chr9 83109039 83109040 rs2378481
chr9 83109430 83109431 kgp11556178
chr9 83110615 83110616 rs10780407
chr9 83111426 83111427 rs10780408
chr9 83111465 83111466 rs17341528
chr9 83112179 83112180 rs2164187
chr9 83113021 83113022 rs11138696
chr9 83113480 83113481 rs7034862
chr9 83115814 83115815 rs10465167
chr9 83116341 83116342 kgp5709753
chr9 83118944 83118945 rs1972804
chr9 83119628 83119629 kgp6876121
chr9 83119740 83119741 kgp9903636
chr9 83119756 83119757 kgp5165275
chr9 83120661 83120662 rs11138702
chr9 83121544 83121545 kgp6853932
chr9 83121610 83121611 rs17341942
chr9 83121663 83121664 kgp4907677
chr9 83122881 83122882 kgp7715589
chr9 83123222 83123223 kgp4429552
chr9 83124028 83124029 kgp3415811
chr9 83124110 83124111 kgp9136511
chr9 83124947 83124948 kgp9751514
chr9 83125821 83125822 kgp4872697
chr9 83126939 83126940 kgp600723
chr9 83127382 83127383 kgp18280454
chr9 83127967 83127968 rs2164183
chr9 83128213 83128214 rs7019895
chr9 83134653 83134654 kgp2572896
chr9 83135669 83135670 kgp18332445
chr9 83136285 83136286 kgp313013
chr9 83136733 83136734 kgp18525401
chr9 83137301 83137302 rs10735546
chr9 83139207 83139208 rs7851229
chr9 83141247 83141248 rs4877582
chr9 83152478 83152479 rs11138720
chr9 83153951 83153952 kgp1854591
chr9 83154323 83154324 rs10780422
chr9 83155366 83155367 kgp18275771
chr9 83156008 83156009 kgp8913269
chr9 83156866 83156867 rs2149342
chr9 83156931 83156932 kgp6585165
chr9 83158042 83158043 kgp3617930
chr9 83161726 83161727 kgp5602512
chr9 83162550 83162551 rs4394477
chr9 83162992 83162993 rs4590514
chr9 83163211 83163212 kgp18553536
chr9 83163921 83163922 rs12554921
chr9 83164189 83164190 rs4609266
chr9 83164382 83164383 rs1410537
chr9 83164406 83164407 rs1410536
chr9 83164716 83164717 kgp5715925
chr9 83166446 83166447 kgp9218971
chr9 83169092 83169093 kgp3904108
chr9 83169107 83169108 rs7022798
chr9 83169354 83169355 rs2209907
chr9 83169671 83169672 rs10780428
chr9 83169993 83169994 rs10867574
chr9 83172179 83172180 rs1328500
chr9 83172911 83172912 rs10114594
chr9 83173353 83173354 kgp2770852
chr9 83174095 83174096 rs10867575
chr9 83174330 83174331 rs928012
chr9 83174757 83174758 rs12002329
chr9 83175450 83175451 rs11138731
chr9 83177103 83177104 kgp1412171
chr9 83179452 83179453 kgp18314552
chr9 83180857 83180858 kgp10143241
chr9 83181153 83181154 kgp11152267
chr9 83181700 83181701 kgp5607443
chr9 83182017 83182018 kgp2206547
chr9 83182604 83182605 kgp18438947
chr9 83184112 83184113 kgp9681385
chr9 83184860 83184861 kgp467773
chr9 83186382 83186383 kgp9904539
chr9 83187486 83187487 rs2225205
chr9 83195987 83195988 kgp3643387
chr9 83196293 83196294 kgp18667461
chr9 83196762 83196763 kgp18325622
chr9 83196977 83196978 rs17083599
chr9 83197353 83197354 rs982081
chr9 83197938 83197939 rs10780435
chr9 83198002 83198003 rs6559559
chr9 83199671 83199672 kgp8982836
chr9 83199813 83199814 rs1328521
chr9 83202031 83202032 rs7849462
chr9 83203108 83203109 kgp11627913
chr9 83203838 83203839 kgp18366808
chr9 83204815 83204816 kgp12252093
chr9 83206339 83206340 kgp4563869
chr9 83207931 83207932 rs12551055
chr9 83208006 83208007 kgp2780650
chr9 83210613 83210614 rs1410550
chr9 83211169 83211170 rs17083628
chr9 83211583 83211584 kgp12343260
chr9 83211928 83211929 rs12552467
chr9 83214331 83214332 kgp9338816
chr9 83215481 83215482 kgp2118297
chr9 83217376 83217377 rs1410542
chr9 83220999 83221000 rs4877593
chr9 83221547 83221548 rs11138755
chr9 83223430 83223431 rs12004417
chr9 83229145 83229146 kgp10519054
chr9 83229482 83229483 kgp7095824
chr9 83230536 83230537 kgp18681228
chr9 83231074 83231075 kgp18521081
chr9 83231510 83231511 rs7035315
chr9 83231532 83231533 kgp18300688
chr9 83232361 83232362 rs10867594
chr9 83233900 83233901 kgp6319875
chr9 83235116 83235117 rs13299090
chr9 83235734 83235735 rs10123659
chr9 83235778 83235779 rs4877187
chr9 83238534 83238535 rs724372
chr9 83240133 83240134 rs10117818
chr9 83244017 83244018 kgp9589362
chr9 83245966 83245967 rs2104662
chr9 83246132 83246133 rs11138767
chr9 83246313 83246314 rs4877600
chr9 83247123 83247124 rs7019006
chr9 83247710 83247711 rs13284117
chr9 83249144 83249145 kgp7608545
chr9 83249829 83249830 kgp18296239
chr9 83249862 83249863 rs10453249
chr9 83252172 83252173 rs7040874
chr9 83252508 83252509 rs10867599
chr9 83253073 83253074 kgp18307992
chr9 83254195 83254196 rs11793167
chr9 83255313 83255314 kgp1864632
chr9 83255483 83255484 rs913504
chr9 83256022 83256023 kgp3051952
chr9 83259921 83259922 rs10867602
chr9 83262427 83262428 rs12347101
chr9 83263528 83263529 kgp2953198
chr9 83264457 83264458 rs12336241
chr9 83265560 83265561 kgp4493305
chr9 83266059 83266060 rs1328514
chr9 83266339 83266340 kgp18485405
chr9 83266981 83266982 kgp441884
chr9 83279484 83279485 kgp5398152
chr9 83279493 83279494 rs12236640
chr9 83279832 83279833 rs10867605
chr9 83280087 83280088 kgp18514767
chr9 83281332 83281333 kgp4853700
chr9 83284683 83284684 rs4877611
chr9 83284736 83284737 rs4877612
chr9 83286104 83286105 kgp18451853
chr9 83286555 83286556 rs7865788
chr9 83288406 83288407 kgp6500482
chr9 83289417 83289418 kgp11916793
chr9 83292524 83292525 kgp2073693
chr9 83293591 83293592 kgp9778816
chr9 83293713 83293714 rs10123247
chr9 83298314 83298315 rs10491931
chr9 83301131 83301132 rs12351852
chr9 83302812 83302813 kgp22750444
chr9 83306094 83306095 rs9695862
chr9 83309520 83309521 rs4287017
chr9 83309766 83309767 kgp1924698
chr9 83311138 83311139 rs7036247
chr9 83311803 83311804 kgp9268514
chr9 83312954 83312955 kgp2012234
chr9 83316406 83316407 kgp18608005
chr9 83316481 83316482 rs7022280
chr9 83316950 83316951 rs10746668
chr9 83318752 83318753 kgp4443371
chr9 83320754 83320755 kgp18477599
chr9 83321645 83321646 rs7870942
chr9 83322377 83322378 kgp469446
chr9 83322746 83322747 kgp9224569
chr9 83323226 83323227 rs1888853
chr9 83328729 83328730 rs17083946
chr9 83329124 83329125 kgp10695888
chr9 83329877 83329878 kgp3398898
chr9 83330218 83330219 rs1332035
chr9 83330831 83330832 kgp7088553
chr9 83332999 83333000 rs10491932
chr9 83333730 83333731 rs7855923
chr9 83340722 83340723 rs10115500
chr9 83344346 83344347 kgp5207981
chr9 83345060 83345061 kgp5102235
chr9 83352590 83352591 rs1888855
chr9 83354146 83354147 kgp6469573
chr9 83354219 83354220 kgp6593580
chr9 83356176 83356177 kgp7534864
chr9 83367433 83367434 rs1412288
chr9 83367778 83367779 rs17083997
chr9 83372167 83372168 kgp18317652
chr9 83373424 83373425 rs7865140
chr9 83373734 83373735 kgp18524625
chr9 83381544 83381545 kgp1900192
chr9 83382242 83382243 rs1576758
chr9 83383794 83383795 rs12002026
chr9 83384335 83384336 rs12004061
chr9 83387587 83387588 rs10867619
chr9 83388131 83388132 kgp18329097
chr9 83390029 83390030 rs2039367
chr9 83397161 83397162 rs4268198
chr9 83397673 83397674 rs6559588
chr9 83398602 83398603 rs7019400
chr9 83398888 83398889 kgp18680462
chr9 83399797 83399798 rs1576757
chr9 83404084 83404085 rs12346044
chr9 83405665 83405666 kgp7270139
chr9 83406793 83406794 kgp9457980
chr9 83406941 83406942 rs17084162
chr9 83407396 83407397 kgp6952302
chr9 83408196 83408197 rs10491936
chr9 83410552 83410553 kgp11076251
chr9 83411401 83411402 kgp18524775
chr9 83412266 83412267 rs17084185
chr9 83412885 83412886 rs1359249
chr9 83417769 83417770 rs912460
chr9 83420299 83420300 kgp18526403
chr9 83422191 83422192 kgp18370597
chr9 83422756 83422757 kgp18436731
chr9 83428698 83428699 kgp18496391
chr9 83429264 83429265 rs10735555
chr9 83429614 83429615 rs4284104
chr9 83439785 83439786 rs4877622
chr9 83441766 83441767 rs12000148
chr9 83446726 83446727 kgp2775115
chr9 83447632 83447633 rs728242
chr9 83452405 83452406 kgp3784591
chr9 83454199 83454200 rs11138865
chr9 83454357 83454358 kgp5791180
chr9 83454688 83454689 rs12002342
chr9 83455263 83455264 kgp2055712
chr9 83457319 83457320 rs10435943
chr9 83457609 83457610 kgp10625088
chr9 83460296 83460297 rs11138869
chr9 83461672 83461673 kgp1117001
chr9 83462499 83462500 rs1041039
chr9 83464604 83464605 kgp4964967
chr9 83464645 83464646 rs11138872
chr9 83465887 83465888 rs10746670
chr9 83472356 83472357 kgp2062503
chr9 83472647 83472648 kgp10655552
chr9 83472932 83472933 kgp11558239
chr9 83475549 83475550 kgp18658995
chr9 83476363 83476364 kgp18360879
chr9 83476469 83476470 kgp8242939
chr9 83477181 83477182 kgp8922814
chr9 83483690 83483691 kgp378435
chr9 83485091 83485092 rs10491940
chr9 83485519 83485520 kgp9299779
chr9 83485585 83485586 kgp1445881
chr9 83488863 83488864 rs11138885
chr9 83489395 83489396 rs7856994
chr9 83492647 83492648 kgp2601364
chr9 83493356 83493357 kgp477992
chr9 83493621 83493622 rs7863013
chr9 83493844 83493845 rs10867637
chr9 83497970 83497971 kgp12293907
chr9 83498084 83498085 kgp5895912
chr9 83499060 83499061 rs12379326
chr9 83501034 83501035 kgp4620038
chr9 83501075 83501076 kgp18581378
chr9 83501236 83501237 rs10491942
chr9 83501286 83501287 rs6559594
chr9 83502346 83502347 rs1570635
chr9 83503202 83503203 rs11138895
chr9 83503892 83503893 rs10780467
chr9 83504039 83504040 kgp5172360
chr9 83504544 83504545 kgp699032
chr9 83511500 83511501 rs10780468
chr9 83513136 83513137 rs7025679
chr9 83514229 83514230 rs9314695
chr9 83514711 83514712 kgp6326563
chr9 83514817 83514818 kgp10372986
chr9 83523690 83523691 kgp5354756
chr9 83524226 83524227 rs10122814
chr9 83524271 83524272 kgp1099313
chr9 83526642 83526643 rs2209263
chr9 83528852 83528853 kgp6609077
chr9 83536049 83536050 kgp1092349
chr9 83537224 83537225 kgp2745715
chr9 83539912 83539913 rs12552136
chr9 83540743 83540744 rs1853607
chr9 83541271 83541272 rs11138911
chr9 83541791 83541792 kgp7947961
chr9 83543245 83543246 rs10491943
chr9 83544182 83544183 rs10780471
chr9 83545714 83545715 rs4877627
chr9 83547080 83547081 kgp4161647
chr9 83547789 83547790 rs716421
chr9 83549418 83549419 rs10780472
chr9 83549680 83549681 rs715976
chr9 83550452 83550453 rs10867651
chr9 83551166 83551167 rs1332872
chr9 83551263 83551264 kgp18364756
chr9 83552838 83552839 kgp3225203
chr9 83557491 83557492 kgp7055478
chr9 83558378 83558379 kgp2179212
chr9 83559642 83559643 kgp4930575
chr9 83559922 83559923 rs7859443
chr9 83562351 83562352 rs10491945
chr9 83562464 83562465 rs10867654
chr9 83567043 83567044 rs11138939
chr9 83567370 83567371 kgp8121797
chr9 83571501 83571502 rs7857309
chr9 83572059 83572060 kgp18682439
chr9 83572512 83572513 rs7350230
chr9 83576271 83576272 rs7024926
chr9 83580374 83580375 kgp2159054
chr9 83580504 83580505 kgp18472317
chr9 83580579 83580580 kgp4023689
chr9 83590286 83590287 kgp18348072
chr9 83591484 83591485 rs10512111
chr9 83591548 83591549 rs1570634
chr9 83592400 83592401 rs17084435
chr9 83592482 83592483 kgp18295001
chr9 83594110 83594111 rs12000341
chr9 83595060 83595061 kgp5657977
chr9 83598301 83598302 rs1332873
chr9 83599707 83599708 rs10123083
chr9 83602473 83602474 kgp4264851
chr9 83603220 83603221 rs12344028
chr9 83604260 83604261 kgp7692319
chr9 83604323 83604324 rs11138958
chr9 83605030 83605031 rs1889065
chr9 83611197 83611198 kgp11257327
chr9 83611459 83611460 kgp4780720
chr9 83615317 83615318 rs2378554
chr9 83615408 83615409 rs884065
chr9 83618441 83618442 kgp7915093
chr9 83619868 83619869 rs7031805
chr9 83632829 83632830 kgp8891315
chr9 83635492 83635493 kgp9523564
chr9 83635982 83635983 kgp18395270
chr9 83636284 83636285 kgp18389568
chr9 83637461 83637462 rs7038882
chr9 83637926 83637927 rs1332854
chr9 83638763 83638764 rs12347424
chr9 83640664 83640665 kgp11095677
chr9 83643129 83643130 rs10867678
chr9 83643409 83643410 rs1556447
chr9 83643524 83643525 rs1572003
chr9 83646670 83646671 rs9918939
chr9 83651542 83651543 rs4877200
chr9 83653076 83653077 rs12004880
chr9 83653187 83653188 rs11138990
chr9 83653713 83653714 rs11138991
chr9 83655464 83655465 rs1332865
chr9 83659718 83659719 rs1183060
chr9 83661307 83661308 rs2151225
chr9 83662482 83662483 rs10867681
chr9 83662698 83662699 kgp18589149
chr9 83666396 83666397 kgp1509637
chr9 83667400 83667401 kgp10484566
chr9 83669781 83669782 rs7863653
chr9 83670120 83670121 kgp4339570
chr9 83670422 83670423 rs1186145
chr9 83672431 83672432 rs1930441
chr9 83674121 83674122 kgp8571920
chr9 83674447 83674448 kgp992856
chr9 83674612 83674613 kgp8578692
chr9 83674638 83674639 kgp3439404
chr9 83675495 83675496 rs7022470
chr9 83681090 83681091 kgp10801425
chr9 83685202 83685203 kgp9760461
chr9 83686071 83686072 kgp7064092
chr9 83690938 83690939 rs4527956
chr9 83691261 83691262 rs1537342
chr9 83691542 83691543 kgp3582939
chr9 83691627 83691628 rs1332879
chr9 83693946 83693947 rs7047671
chr9 83694230 83694231 kgp939895
chr9 83695175 83695176 rs2225495
chr9 83695646 83695647 rs2779625
chr9 83696441 83696442 kgp9236661
chr9 83699818 83699819 rs2779627
chr9 83701039 83701040 rs10867692
chr9 83701930 83701931 rs7856684
chr9 83702781 83702782 rs11139022
chr9 83705605 83705606 rs11139023
chr9 83708306 83708307 kgp5119980
chr9 83709214 83709215 kgp3008766
chr9 83710929 83710930 kgp10395516
chr9 83712515 83712516 kgp1304278
chr9 83714889 83714890 rs4390020
chr9 83714923 83714924 kgp10517778
chr9 83717077 83717078 kgp2866783
chr9 83717577 83717578 kgp4131109
chr9 83718161 83718162 kgp3192646
chr9 83718910 83718911 rs7853963
chr9 83719366 83719367 kgp6969484
chr9 83719970 83719971 rs4877203
chr9 83720917 83720918 rs1929715
chr9 83720986 83720987 kgp18445140
chr9 83721187 83721188 rs7862233
chr9 83723470 83723471 rs12347651
chr9 83723596 83723597 kgp18429706
chr9 83725303 83725304 kgp9023094
chr9 83725502 83725503 kgp10929374
chr9 83726044 83726045 rs3927559
chr9 83726175 83726176 rs3927561
chr9 83726871 83726872 kgp7537350
chr9 83727151 83727152 kgp18554715
chr9 83727200 83727201 rs11139034
chr9 83727230 83727231 kgp7544713
chr9 83731233 83731234 rs11139038
chr9 83731637 83731638 kgp18646328
chr9 83732049 83732050 kgp22817533
chr9 83732147 83732148 kgp9545593
chr9 83732769 83732770 kgp8758051
chr9 83733202 83733203 kgp22798321
chr9 83733321 83733322 rs957692
chr9 83734520 83734521 kgp633466
chr9 83738224 83738225 kgp18443587
chr9 83738284 83738285 rs7026961
chr9 83738574 83738575 rs7045025
chr9 83739143 83739144 kgp4516076
chr9 83739334 83739335 kgp753573
chr9 83740350 83740351 rs885035
chr9 83740737 83740738 kgp885387
chr9 83743773 83743774 kgp18436970
chr9 83747274 83747275 kgp9221337
chr9 83748794 83748795 kgp3807271
chr9 83751478 83751479 rs7860605
chr9 83751767 83751768 kgp18265694
chr9 83751954 83751955 rs17084584
chr9 83752057 83752058 kgp8798914
chr9 83753615 83753616 kgp867348
chr9 83755207 83755208 kgp2393647
chr9 83755504 83755505 kgp11237310
chr9 83759169 83759170 kgp1522761
chr9 83759956 83759957 rs11790515
chr9 83761222 83761223 rs872352
chr9 83763113 83763114 rs1999415
chr9 83763799 83763800 rs2809849
chr9 83773595 83773596 rs11139051
chr9 83774419 83774420 rs2777673
chr9 83774772 83774773 kgp11972466
chr9 83774884 83774885 rs2777674
chr9 83776257 83776258 rs2809845
chr9 83789709 83789710 kgp7207413
chr9 83790396 83790397 rs2777678
chr9 83791254 83791255 kgp18410140
chr9 83793076 83793077 kgp4261772
chr9 83796166 83796167 rs10780493
chr9 83799071 83799072 rs4487859
chr9 83799211 83799212 rs10115607
chr9 83802356 83802357 kgp11953867
chr9 83805798 83805799 kgp5766816
chr9 83811456 83811457 kgp7011506
chr9 83811485 83811486 kgp12194011
chr9 83811683 83811684 rs11139068
chr9 83812572 83812573 rs11139069
chr9 83812902 83812903 kgp4806145
chr9 83813938 83813939 kgp9150846
chr9 83813939 83813940 kgp336451
chr9 83814387 83814388 kgp10823460
chr9 83822267 83822268 rs10114161
chr9 83823452 83823453 kgp18334809
chr9 83827441 83827442 kgp3009926
chr9 83828482 83828483 kgp670325
chr9 83829063 83829064 kgp10530423
chr9 83831581 83831582 kgp4949039
chr9 83838855 83838856 rs7869606
chr9 83845720 83845721 kgp1912025
chr9 83848356 83848357 kgp146546
chr9 83848709 83848710 rs4614076
chr9 83848988 83848989 kgp9248677
chr9 83849937 83849938 kgp7694404
chr9 83850715 83850716 rs7867933
chr9 83852473 83852474 kgp18467708
chr9 83853346 83853347 kgp18424617
chr9 83855596 83855597 kgp4013668
chr9 83856149 83856150 rs17084654
chr9 83856889 83856890 kgp1971660
chr9 83857358 83857359 kgp5315907
chr9 83857791 83857792 kgp4815545
chr9 83857813 83857814 rs10125589
chr9 83858557 83858558 rs4484778
chr9 83858852 83858853 kgp11987500
chr9 83861323 83861324 rs4526433
chr9 83863730 83863731 kgp8867142
chr9 83863876 83863877 kgp6889754
chr9 83864824 83864825 kgp554082
chr9 83865217 83865218 rs12000290
chr9 83867124 83867125 rs10125662
chr9 83868296 83868297 rs4517197
chr9 83869414 83869415 kgp1109983
chr9 83870632 83870633 kgp11825293
chr9 83871279 83871280 rs12339952
chr9 83871426 83871427 kgp18398208
chr9 83872853 83872854 rs9987634
chr9 83873694 83873695 rs12377896
chr9 83874229 83874230 rs10867720
chr9 83875559 83875560 rs10867721
chr9 83880283 83880284 rs7037283
chr9 83881458 83881459 kgp1603757
chr9 83881458 83881459 rs12378661
chr9 83887789 83887790 rs7033981
chr9 83892568 83892569 rs10114445
chr9 83893045 83893046 rs11139113
chr9 83893169 83893170 rs10780502
chr9 83894174 83894175 kgp18472694
chr9 83895961 83895962 kgp18563881
chr9 83896951 83896952 kgp18620957
chr9 83898922 83898923 kgp8894992
chr9 83898945 83898946 rs4428744
chr9 83898994 83898995 rs7042916
chr9 83900504 83900505 kgp7325127
chr9 83901790 83901791 kgp11373197
chr9 83908704 83908705 kgp7811884
chr9 83909231 83909232 rs13298109
chr9 83909527 83909528 kgp735569
chr9 83910591 83910592 kgp12044299
chr9 83912974 83912975 kgp18655504
chr9 83913529 83913530 kgp3858312
chr9 83915696 83915697 kgp4569287
chr9 83915923 83915924 rs11139132
chr9 83920236 83920237 kgp5490516
chr9 83920937 83920938 rs11139139
chr9 83923430 83923431 kgp18422657
chr9 83923805 83923806 rs11139145
chr9 83925623 83925624 kgp3392020
chr9 83925866 83925867 kgp18463978
chr9 83927145 83927146 kgp6240056
chr9 83928158 83928159 rs17356973
chr9 83928427 83928428 rs4639587
chr9 83928694 83928695 kgp8423852
chr9 83928739 83928740 rs7869128
chr9 83928835 83928836 rs7869544
chr9 83928997 83928998 kgp12112610
chr9 83930727 83930728 kgp7287670
chr9 83934797 83934798 kgp512329
chr9 83935132 83935133 kgp6928101
chr9 83940851 83940852 kgp2117029
chr9 83943795 83943796 kgp18296793
chr9 83944760 83944761 kgp3037808
chr9 83945367 83945368 kgp6767727
chr9 83949175 83949176 kgp11127582
chr9 83949410 83949411 kgp18577535
chr9 83950057 83950058 rs7021132
chr9 83950198 83950199 kgp18320475
chr9 83950339 83950340 kgp18473755
chr9 83950451 83950452 rs1888172
chr9 83950795 83950796 rs1330209
chr9 83953243 83953244 kgp5258534
chr9 83953442 83953443 kgp3226552
chr9 83953747 83953748 kgp7932522
chr9 83955779 83955780 rs1120367
chr9 83957037 83957038 kgp868445
chr9 83957192 83957193 kgp18613965
chr9 83959410 83959411 rs10780510
chr9 83962754 83962755 kgp2743197
chr9 83963523 83963524 rs10867740
chr9 83970682 83970683 P1_M_061510_9_41_M
chr9 83972849 83972850 kgp1198802
chr9 83973238 83973239 rs10121611
chr9 83974744 83974745 rs4452888
chr9 83975946 83975947 rs10867741
chr9 83978905 83978906 rs11792869
chr9 83979949 83979950 kgp18669813
chr9 83982680 83982681 kgp18324192
chr9 83983668 83983669 kgp18376509
chr9 83984845 83984846 kgp18241182
chr9 83984973 83984974 rs2183369
chr9 83985309 83985310 rs7043176
chr9 83985423 83985424 rs11139174
chr9 83986103 83986104 rs11139175
chr9 83986412 83986413 kgp8520852
chr9 83987166 83987167 rs12115572
chr9 83988154 83988155 kgp5115676
chr9 83988391 83988392 rs7874548
chr9 83989881 83989882 rs10867745
chr9 83993433 83993434 rs11139182
chr9 83994716 83994717 kgp18455218
chr9 83995071 83995072 kgp7466563
chr9 83998046 83998047 rs1329387
chr9 83998345 83998346 kgp7946417
chr9 84000140 84000141 kgp8490603
chr9 84000728 84000729 kgp736821
chr9 84006158 84006159 rs12000278
chr9 84006992 84006993 rs3906153
chr9 84007123 84007124 rs3860892
chr9 84007234 84007235 rs3860894
chr9 84007863 84007864 rs7869726
chr9 84008632 84008633 rs10780512
chr9 84009499 84009500 kgp18381936
chr9 84009580 84009581 kgp223783
chr9 84009624 84009625 rs3908631
chr9 84010170 84010171 kgp1716675
chr9 84011110 84011111 rs7866986
chr9 84011269 84011270 kgp11665835
chr9 84012053 84012054 rs10780513
chr9 84012528 84012529 kgp2193104
chr9 84013016 84013017 rs10122399
chr9 84013507 84013508 rs10867751
chr9 84014065 84014066 kgp18629646
chr9 84020598 84020599 kgp18388084
chr9 84020631 84020632 kgp4265432
chr9 84022495 84022496 kgp3264757
chr9 84023470 84023471 kgp7099885
chr9 84024174 84024175 kgp6759084
chr9 84025546 84025547 kgp18249902
chr9 84026020 84026021 kgp1562424
chr9 84026505 84026506 kgp18355798
chr9 84026511 84026512 rs9918949
chr9 84028386 84028387 kgp10586828
chr9 84029172 84029173 rs12345913
chr9 84029998 84029999 rs10118881
chr9 84030731 84030732 rs12339226
chr9 84031894 84031895 rs7039603
chr9 84033450 84033451 rs7028228
chr9 84033463 84033464 rs7028565
chr9 84034923 84034924 rs7036348
chr9 84035573 84035574 rs11794168
chr9 84040056 84040057 kgp8582593
chr9 84042312 84042313 kgp1551478
chr9 84042798 84042799 kgp18295504
chr9 84043202 84043203 kgp7799408
chr9 84044402 84044403 kgp11826395
chr9 84053759 84053760 rs6559627
chr9 84055164 84055165 rs12379919
chr9 84055479 84055480 rs12344650
chr9 84056174 84056175 rs11139244
chr9 84057184 84057185 kgp18682069
chr9 84059392 84059393 rs12348817
chr9 84064587 84064588 kgp12273869
chr9 84066009 84066010 kgp712115
chr9 84068397 84068398 kgp11832866
chr9 84069484 84069485 kgp9023897
chr9 84070397 84070398 rs11139263
chr9 84071191 84071192 kgp18344085
chr9 84072191 84072192 kgp18250091
chr9 84074753 84074754 rs7862405
chr9 84077766 84077767 rs10217345
chr9 84079614 84079615 kgp18615476
chr9 84082599 84082600 kgp18504830
chr9 84082827 84082828 kgp7409326
chr9 84083309 84083310 kgp11600271
chr9 84084466 84084467 kgp9264887
chr9 84086001 84086002 kgp5695557
chr9 84087629 84087630 rs10121752
chr9 84088630 84088631 rs663838
chr9 84090669 84090670 rs7871047
chr9 84096177 84096178 kgp2426083
chr9 84096342 84096343 kgp18326663
chr9 84098340 84098341 kgp18243756
chr9 84100297 84100298 kgp11902594
chr9 84102450 84102451 rs10123329
chr9 84103178 84103179 kgp2315867
chr9 84104005 84104006 kgp18583978
chr9 84106814 84106815 kgp18281846
chr9 84107700 84107701 rs7041184
chr9 84109864 84109865 kgp2592145
chr9 84110536 84110537 kgp7871594
chr9 84110628 84110629 kgp1253209
chr9 84113145 84113146 kgp8244366
chr9 84113277 84113278 kgp18631397
chr9 84113943 84113944 rs584846
chr9 84114266 84114267 kgp4611761
chr9 84115554 84115555 kgp18545849
chr9 84116578 84116579 kgp18375089
chr9 84116787 84116788 kgp18387682
chr9 84116842 84116843 rs495519
chr9 84117746 84117747 rs524783
chr9 84123902 84123903 kgp3576610
chr9 84124591 84124592 kgp4643501
chr9 84124625 84124626 kgp18567702
chr9 84127772 84127773 rs530177
chr9 84128241 84128242 rs534721
chr9 84128523 84128524 kgp1685551
chr9 84135838 84135839 rs7025692
chr9 84139375 84139376 rs12336229
chr9 84141524 84141525 rs1576733
chr9 84144713 84144714 rs11139298
chr9 84145402 84145403 kgp3359376
chr9 84145698 84145699 rs7872710
chr9 84146692 84146693 rs12376717
chr9 84150280 84150281 kgp18370932
chr9 84150479 84150480 kgp3842197
chr9 84152603 84152604 rs7045463
chr9 84155485 84155486 rs7848966
chr9 84155680 84155681 kgp18421248
chr9 84157441 84157442 kgp9717574
chr9 84159442 84159443 kgp18519529
chr9 84164492 84164493 rs7043518
chr9 84165250 84165251 rs815863
chr9 84167258 84167259 kgp3931579
chr9 84167321 84167322 kgp11744621
chr9 84167414 84167415 kgp5345365
chr9 84169152 84169153 kgp18455535
chr9 84169710 84169711 kgp18424263
chr9 84170325 84170326 rs815866
chr9 84170393 84170394 kgp18616700
chr9 84170700 84170701 rs815867
chr9 84173485 84173486 rs7029222
chr9 84174734 84174735 rs2796452
chr9 84175118 84175119 kgp9689597
chr9 84178749 84178750 kgp309143
chr9 84180068 84180069 kgp6029461
chr9 84180632 84180633 kgp5368694
chr9 84180956 84180957 kgp2467509
chr9 84181237 84181238 rs11139315
chr9 84182227 84182228 rs944591
chr9 84182520 84182521 kgp6782031
chr9 84182612 84182613 rs7045345
chr9 84183226 84183227 rs10867775
chr9 84183461 84183462 rs10780519
chr9 84185274 84185275 kgp11180716
chr9 84185364 84185365 rs10780521
chr9 84185517 84185518 kgp9267526
chr9 84186296 84186297 kgp6450390
chr9 84186906 84186907 kgp4209676
chr9 84187272 84187273 rs11139320
chr9 84187400 84187401 rs11139321
chr9 84188750 84188751 kgp8361598
chr9 84188848 84188849 kgp18539760
chr9 84189243 84189244 kgp4824379
chr9 84191048 84191049 rs10780522
chr9 84191139 84191140 kgp10734474
chr9 84191266 84191267 rs7027019
chr9 84192035 84192036 rs1412224
chr9 84193896 84193897 rs17084936
chr9 84194520 84194521 kgp18254659
chr9 84195311 84195312 kgp18544507
chr9 84196489 84196490 rs10481754
chr9 84196820 84196821 kgp18294173
chr9 84201341 84201342 kgp8983651
chr9 84201593 84201594 rs2796460
chr9 84202225 84202226 rs2796462
chr9 84204331 84204332 rs2777772
chr9 84204373 84204374 rs911639
chr9 84204671 84204672 kgp1252477
chr9 84204778 84204779 rs2796466
chr9 84205506 84205507 kgp12555227
chr9 84206221 84206222 kgp9315094
chr9 84207359 84207360 rs6559629
chr9 84207856 84207857 rs2796471
chr9 84208193 84208194 kgp18303381
chr9 84208346 84208347 rs2777774
chr9 84210147 84210148 rs7860224
chr9 84210208 84210209 rs7860431
chr9 84210837 84210838 rs7036755
chr9 84211232 84211233 kgp1503505
chr9 84211440 84211441 kgp3875903
chr9 84212214 84212215 kgp10032089
chr9 84213954 84213955 rs7018978
chr9 84214460 84214461 kgp11853796
chr9 84214973 84214974 rs7039820
chr9 84215033 84215034 kgp12153962
chr9 84215789 84215790 kgp18433203
chr9 84215943 84215944 rs3897745
chr9 84216089 84216090 rs815845
chr9 84222229 84222230 rs10867778
chr9 84222617 84222618 rs815847
chr9 84222904 84222905 kgp9841508
chr9 84223006 84223007 kgp500488
chr9 84223144 84223145 kgp8393133
chr9 84227157 84227158 rs870713
chr9 84228592 84228593 kgp6330712
chr9 84229837 84229838 kgp18584374
chr9 84230321 84230322 rs7028704
chr9 84233763 84233764 rs7029058
chr9 84233781 84233782 rs7045319
chr9 84233891 84233892 rs10867781
chr9 84235254 84235255 kgp4990643
chr9 84235727 84235728 kgp5723608
chr9 84236728 84236729 rs1888812
chr9 84236941 84236942 rs7856380
chr9 84237237 84237238 rs6559630
chr9 84238811 84238812 rs10867783
chr9 84241441 84241442 rs11139346
chr9 84242769 84242770 kgp4297901
chr9 84244091 84244092 kgp9157507
chr9 84244443 84244444 rs7856583
chr9 84245003 84245004 rs12379295
chr9 84247219 84247220 kgp9698606
chr9 84247236 84247237 kgp1006139
chr9 84247425 84247426 rs1342478
chr9 84247452 84247453 rs10780524
chr9 84249770 84249771 kgp18554593
chr9 84249962 84249963 rs10867784
chr9 84250604 84250605 kgp9869497
chr9 84252358 84252359 rs11139351
chr9 84252765 84252766 rs3814532
chr9 84256496 84256497 kgp2857479
chr9 84256983 84256984 rs12551040
chr9 84261123 84261124 rs11999426
chr9 84261221 84261222 kgp244178
chr9 84261982 84261983 kgp3563567
chr9 84262484 84262485 rs4877669
chr9 84262686 84262687 rs10867791
chr9 84264098 84264099 kgp9667268
chr9 84266524 84266525 rs11139358
chr9 84267146 84267147 kgp5519722
chr9 84267304 84267305 kgp18384652
chr9 84268877 84268878 kgp7303627
chr9 84270399 84270400 rs2796449
chr9 84270784 84270785 kgp18390583
chr9 84273438 84273439 rs2627004
chr9 84274150 84274151 kgp920234
chr9 84275013 84275014 rs2627002
chr9 84275094 84275095 rs2796450
chr9 84277098 84277099 kgp18354441
chr9 84281231 84281232 kgp7569170
chr9 84281311 84281312 rs10119841
chr9 84281815 84281816 rs12003063
chr9 84281985 84281986 kgp18386795
chr9 84284281 84284282 kgp18521047
chr9 84284741 84284742 kgp9774273
chr9 84288615 84288616 kgp11535686
chr9 84289294 84289295 rs3739581
chr9 84289389 84289390 kgp10027662
chr9 84289974 84289975 rs3894391
chr9 84294139 84294140 kgp18326628
chr9 84294424 84294425 kgp2045777
chr9 84295210 84295211 kgp10196035
chr9 84296660 84296661 kgp6970976
chr9 84297668 84297669 kgp18518189
chr9 84297695 84297696 rs10867795
chr9 84299306 84299307 kgp18455472
chr9 84299435 84299436 kgp3539451
chr9 84300357 84300358 kgp4228297
chr9 84300693 84300694 kgp8454546
chr9 84301186 84301187 kgp6113687
chr9 84304984 84304985 rs3814535
chr9 84305699 84305700 kgp711584
chr9 84305731 84305732 rs1484113
chr9 84306698 84306699 kgp18635735
chr9 84306875 84306876 kgp4811285
chr9 84308093 84308094 kgp1224866
chr9 84308947 84308948 rs2796441
chr9 84313775 84313776 kgp3430687
chr9 84314436 84314437 rs7018614
chr9 84319889 84319890 rs7020734
chr9 84320472 84320473 kgp6730849
chr9 84323835 84323836 kgp10531436
chr9 84327209 84327210 rs2627013
chr9 84340946 84340947 kgp10907710
chr9 84342745 84342746 kgp10112263
chr9 84344541 84344542 rs3860897
chr9 84347634 84347635 kgp7675663
chr9 84348607 84348608 kgp11606159
chr9 84348761 84348762 rs4434691
chr9 84348901 84348902 kgp3735258
chr9 84349620 84349621 kgp7537214
chr9 84351946 84351947 kgp6498412
chr9 84352184 84352185 kgp1827072
chr9 84352212 84352213 kgp8463598
chr9 84352442 84352443 rs10512121
chr9 84352469 84352470 kgp18571604
chr9 84353329 84353330 rs11139391
chr9 84354449 84354450 kgp18375619
chr9 84356147 84356148 kgp4931190
chr9 84356298 84356299 kgp3272482
chr9 84357975 84357976 kgp18465801
chr9 84358071 84358072 rs7041897
chr9 84362910 84362911 kgp18466231
chr9 84365209 84365210 rs12683003
chr9 84366876 84366877 kgp9433690
chr9 84369449 84369450 rs7864030
chr9 84370123 84370124 rs13287994
chr9 84371926 84371927 rs1007995
chr9 84372740 84372741 kgp204296
chr9 84373208 84373209 rs11139400
chr9 84373427 84373428 rs12377016
chr9 84373548 84373549 kgp18524990
chr9 84374939 84374940 kgp18470860
chr9 84376005 84376006 kgp8739968
chr9 84383715 84383716 kgp5307392
chr9 84384122 84384123 kgp11714809
chr9 84386711 84386712 rs1010745
chr9 84386768 84386769 rs11139407
chr9 84386936 84386937 kgp1841994
chr9 84388106 84388107 kgp1590854
chr9 84388837 84388838 kgp11824769
chr9 84389099 84389100 kgp4030458
chr9 84389730 84389731 rs7847362
chr9 84389913 84389914 rs10867812
chr9 84391173 84391174 rs10081631
chr9 84392043 84392044 rs637736
chr9 84394510 84394511 kgp7170835
chr9 84396401 84396402 kgp11367618
chr9 84399613 84399614 rs676113
chr9 84401059 84401060 kgp27326387
chr9 84402240 84402241 rs564171
chr9 84403568 84403569 kgp7171420
chr9 84403774 84403775 kgp18357478
chr9 84405048 84405049 kgp18289827
chr9 84406206 84406207 kgp7284865
chr9 84409809 84409810 kgp2945042
chr9 84410211 84410212 rs7030006
chr9 84410637 84410638 kgp45012
chr9 84414428 84414429 rs630561
chr9 84416478 84416479 rs11139426
chr9 84419757 84419758 rs669223
chr9 84420975 84420976 kgp680803
chr9 84422470 84422471 kgp3328099
chr9 84425940 84425941 kgp5664647
chr9 84426597 84426598 kgp18248909
chr9 84430040 84430041 kgp7189554
chr9 84430363 84430364 kgp18336070
chr9 84431757 84431758 rs7048179
chr9 84431837 84431838 kgp3536387
chr9 84431923 84431924 kgp6507360
chr9 84433452 84433453 kgp8553872
chr9 84437959 84437960 rs2281936
chr9 84441026 84441027 rs10121323
chr9 84442489 84442490 kgp2666650
chr9 84443652 84443653 rs945162
chr9 84444307 84444308 rs10441783
chr9 84445181 84445182 rs12351774
chr9 84451056 84451057 rs11139440
chr9 84451683 84451684 kgp4384634
chr9 84451843 84451844 rs2031757
chr9 84451921 84451922 kgp7207207
chr9 84452654 84452655 kgp9006745
chr9 84453293 84453294 kgp11477550
chr9 84453881 84453882 kgp3157866
chr9 84454026 84454027 rs10867818
chr9 84454345 84454346 kgp8492888
chr9 84454723 84454724 kgp6843633
chr9 84455671 84455672 rs7874530
chr9 84456360 84456361 rs10780536
chr9 84457988 84457989 rs478787
chr9 84458773 84458774 rs11139442
chr9 84460673 84460674 kgp5602466
chr9 84460854 84460855 rs10867821
chr9 84462110 84462111 kgp18421403
chr9 84463333 84463334 kgp18428244
chr9 84463849 84463850 kgp1562914
chr9 84467195 84467196 kgp18497466
chr9 84467697 84467698 kgp11229288
chr9 84472308 84472309 kgp6737287
chr9 84473473 84473474 rs7024973
chr9 84475179 84475180 kgp10941896
chr9 84476459 84476460 kgp18447767
chr9 84481988 84481989 rs7037280
chr9 84483875 84483876 kgp844500
chr9 84485219 84485220 kgp4753050
chr9 84490422 84490423 kgp18339262
chr9 84491491 84491492 kgp3124670
chr9 84495226 84495227 rs2378592
chr9 84495495 84495496 kgp18539084
chr9 84495607 84495608 kgp3381322
chr9 84498794 84498795 rs7847877
chr9 84501552 84501553 kgp18364449
chr9 84502324 84502325 kgp10945468
chr9 84512464 84512465 kgp6022196
chr9 84519153 84519154 rs12351812
chr9 84528160 84528161 rs10217389
chr9 84530475 84530476 kgp18624448
chr9 84531446 84531447 kgp4318175
chr9 84531583 84531584 kgp18558182
chr9 84565836 84565837 rs6559647
chr9 84572049 84572050 kgp18682183
chr9 84572803 84572804 rs7865884
chr9 84584391 84584392 kgp18306406
chr9 84589487 84589488 rs11139464
chr9 84589868 84589869 rs11139465
chr9 84590674 84590675 rs1334760
chr9 84595975 84595976 kgp6912887
chr9 84600971 84600972 rs4877228
chr9 84601437 84601438 rs7030554
chr9 84605292 84605293 rs10118455
chr9 84606858 84606859 kgp18385256
chr9 84607403 84607404 kgp18564878
chr9 84609056 84609057 kgp7971917
chr9 84609215 84609216 kgp18421412
chr9 84609940 84609941 kgp18412913
chr9 84614516 84614517 rs7033826
chr9 84618965 84618966 rs10867827
chr9 84635598 84635599 kgp9873518
chr9 84642932 84642933 rs12344007
chr9 84653379 84653380 kgp9014287
chr9 84655706 84655707 rs9886839
chr9 84661623 84661624 kgp18255631
chr9 84672278 84672279 rs12342760
chr9 84686090 84686091 rs7867431
chr9 84689601 84689602 kgp18392511
chr9 84697394 84697395 rs7034868
chr9 84702300 84702301 kgp18470544
chr9 84703828 84703829 kgp18297441
chr9 84705434 84705435 kgp9590760
chr9 84709025 84709026 rs9886873
chr9 84717630 84717631 kgp9627144
chr9 84717630 84717631 rs11139493
chr9 84723490 84723491 rs12343157
chr9 84725095 84725096 rs12335647
chr9 84727137 84727138 kgp18606694
chr9 84727873 84727874 rs1006665
chr9 84736302 84736303 rs1319017
chr9 84743407 84743408 rs12338960
chr9 84750461 84750462 rs4442221
chr9 84753958 84753959 rs995173
chr9 84763024 84763025 rs11139500
chr9 84763311 84763312 kgp2261868
chr9 84765611 84765612 rs4877686
chr9 84767640 84767641 kgp22790197
chr9 84786049 84786050 kgp5102005
chr9 84789088 84789089 kgp1339624
chr9 84789242 84789243 rs2767719
chr9 84794785 84794786 kgp18661262
chr9 84799536 84799537 rs2767713
chr9 84799834 84799835 kgp18564319
chr9 84816052 84816053 kgp2924039
chr9 84818813 84818814 rs12345577
chr9 84821963 84821964 kgp5425915
chr9 84825554 84825555 kgp7213531
chr9 84839038 84839039 rs7858912
chr9 84843010 84843011 rs2788099
chr9 84846056 84846057 kgp995392
chr9 84846565 84846566 kgp6621655
chr9 84849569 84849570 rs10867832
chr9 84851034 84851035 rs11139520
chr9 84863078 84863079 kgp5056972
chr9 84866020 84866021 rs10118896
chr9 84874387 84874388 rs7038576
chr9 84877571 84877572 kgp6105805
chr9 84881989 84881990 kgp8703313
chr9 84891964 84891965 rs12000571
chr9 84894925 84894926 rs1933577
chr9 84896637 84896638 kgp12334910
chr9 84902428 84902429 rs4242617
chr9 84908225 84908226 rs4510938
chr9 84912064 84912065 rs12342684
chr9 84919491 84919492 rs11139535
chr9 84923579 84923580 kgp18613295
chr9 84926147 84926148 kgp18560600
chr9 84929101 84929102 rs11794308
chr9 84935267 84935268 kgp18343419
chr9 84935617 84935618 kgp6572068
chr9 84935894 84935895 rs7859493
chr9 84936373 84936374 rs11999807
chr9 84945022 84945023 kgp18586256
chr9 84947755 84947756 kgp18462716
chr9 84948299 84948300 kgp1602798
chr9 84949128 84949129 kgp18550898
chr9 84951014 84951015 kgp18386778
chr9 84951225 84951226 rs1933580
chr9 84954591 84954592 rs2774635
chr9 84962520 84962521 rs1929097
chr9 84973031 84973032 kgp5073304
chr9 84982725 84982726 rs10119281
chr9 84982791 84982792 rs6559659
chr9 84986218 84986219 kgp7025091
chr9 84990970 84990971 rs1330832
chr9 84991204 84991205 kgp6536272
chr9 84995282 84995283 kgp18288906
chr9 84998063 84998064 kgp18454385
chr9 85002480 85002481 rs10780545
chr9 85007149 85007150 kgp8431226
chr9 85007840 85007841 rs12346212
chr9 85011933 85011934 kgp10871274
chr9 85012859 85012860 kgp12209226
chr9 85014647 85014648 kgp889759
chr9 85015349 85015350 kgp11571611
chr9 85018615 85018616 rs10125999
chr9 85023901 85023902 rs10124221
chr9 85024264 85024265 rs7874021
chr9 85027978 85027979 rs10123160
chr9 85031152 85031153 kgp18500156
chr9 85031672 85031673 kgp12370351
chr9 85033453 85033454 kgp18400561
chr9 85036597 85036598 rs12551702
chr9 85036607 85036608 kgp6951264
chr9 85039159 85039160 kgp1285378
chr9 85039434 85039435 rs6559663
chr9 85053731 85053732 rs11139570
chr9 85057657 85057658 kgp9748962
chr9 85060948 85060949 rs11999685
chr9 85065971 85065972 rs10512127
chr9 85066878 85066879 kgp9011480
chr9 85072252 85072253 rs12684844
chr9 85072362 85072363 rs1041392
chr9 85080394 85080395 rs12685656
chr9 85083076 85083077 kgp662924
chr9 85085742 85085743 kgp9210834
chr9 85088989 85088990 rs7046558
chr9 85094679 85094680 kgp10439454
chr9 85095098 85095099 kgp2950083
chr9 85097650 85097651 rs1411661
chr9 85100693 85100694 kgp82006
chr9 85101767 85101768 rs11139579
chr9 85102311 85102312 kgp7512343
chr9 85105249 85105250 kgp18254353
chr9 85106905 85106906 rs1411664
chr9 85107146 85107147 rs7875416
chr9 85107618 85107619 kgp7333817
chr9 85107627 85107628 kgp11472758
chr9 85113980 85113981 kgp11413757
chr9 85126162 85126163 kgp455769
chr9 85126495 85126496 kgp5118183
chr9 85126534 85126535 kgp377598
chr9 85128340 85128341 rs928223
chr9 85128553 85128554 kgp7650853
chr9 85129830 85129831 kgp6703392
chr9 85132763 85132764 kgp220463
chr9 85134670 85134671 rs1330828
chr9 85134752 85134753 kgp18540194
chr9 85135914 85135915 rs7043482
chr9 85136883 85136884 kgp367744
chr9 85137369 85137370 kgp4597073
chr9 85139210 85139211 rs10780547
chr9 85139638 85139639 kgp18445847
chr9 85140797 85140798 kgp3150590
chr9 85142105 85142106 kgp5399072
chr9 85147647 85147648 rs6559670
chr9 85147772 85147773 rs11139601
chr9 85149543 85149544 kgp69664
chr9 85150038 85150039 rs2378640
chr9 85150753 85150754 kgp11641966
chr9 85153086 85153087 rs7019706
chr9 85156981 85156982 kgp18657994
chr9 85158446 85158447 kgp833925
chr9 85159560 85159561 kgp9767137
chr9 85161569 85161570 rs11139606
chr9 85162533 85162534 kgp1690537
chr9 85163183 85163184 kgp439041
chr9 85163309 85163310 kgp822781
chr9 85163681 85163682 rs10867852
chr9 85166050 85166051 kgp11179968
chr9 85166080 85166081 rs11139607
chr9 85168376 85168377 rs1009037
chr9 85168847 85168848 rs7035264
chr9 85169315 85169316 kgp2917143
chr9 85171612 85171613 rs17085582
chr9 85173574 85173575 kgp5996714
chr9 85174251 85174252 kgp18273937
chr9 85174638 85174639 kgp18625190
chr9 85175416 85175417 rs1933015
chr9 85179648 85179649 kgp12275025
chr9 85181785 85181786 rs7030914
chr9 85182995 85182996 rs1933016
chr9 85184004 85184005 kgp1984681
chr9 85186898 85186899 rs7036580
chr9 85186935 85186936 kgp8890428
chr9 85187050 85187051 rs7022118
chr9 85187078 85187079 rs7864333
chr9 85190432 85190433 rs7019337
chr9 85197240 85197241 rs11139631
chr9 85197537 85197538 rs7870337
chr9 85197561 85197562 kgp4833753
chr9 85199255 85199256 kgp18488357
chr9 85199939 85199940 kgp6450975
chr9 85200044 85200045 rs11139635
chr9 85201936 85201937 kgp10526030
chr9 85206725 85206726 kgp18301414
chr9 85207048 85207049 kgp4316302
chr9 85207258 85207259 kgp18560706
chr9 85207703 85207704 rs12345403
chr9 85209407 85209408 kgp11204856
chr9 85209721 85209722 kgp8997932
chr9 85209809 85209810 rs7028728
chr9 85215520 85215521 kgp41361
chr9 85216269 85216270 rs11139649
chr9 85217232 85217233 kgp12112660
chr9 85217655 85217656 kgp18357161
chr9 85219295 85219296 kgp11198021
chr9 85220697 85220698 rs11139654
chr9 85226227 85226228 kgp7292168
chr9 85227766 85227767 rs10512130
chr9 85231196 85231197 rs12685521
chr9 85236664 85236665 rs11139660
chr9 85236921 85236922 rs11788539
chr9 85237251 85237252 rs7873931
chr9 85240927 85240928 kgp1497414
chr9 85244955 85244956 kgp18650228
chr9 85247086 85247087 kgp2645389
chr9 85248016 85248017 rs7867830
chr9 85256141 85256142 rs7031058
chr9 85267178 85267179 rs1537302
chr9 85272504 85272505 rs12057032
chr9 85274630 85274631 kgp4964251
chr9 85275242 85275243 kgp10459868
chr9 85276374 85276375 kgp590313
chr9 85278318 85278319 rs7863228
chr9 85280357 85280358 kgp11018173
chr9 85281061 85281062 rs7867076
chr9 85281273 85281274 kgp11718460
chr9 85286300 85286301 kgp7509526
chr9 85287933 85287934 rs10867867
chr9 85288744 85288745 kgp9632982
chr9 85288780 85288781 rs10867868
chr9 85289397 85289398 kgp354736
chr9 85290013 85290014 kgp1266772
chr9 85290283 85290284 rs7875440
chr9 85292172 85292173 kgp18507188
chr9 85295384 85295385 kgp4882699
chr9 85296584 85296585 rs1571905
chr9 85297243 85297244 rs7025180
chr9 85298364 85298365 kgp18370899
chr9 85298762 85298763 rs7033356
chr9 85299303 85299304 kgp3691857
chr9 85303652 85303653 rs11139689
chr9 85304160 85304161 kgp1173274
chr9 85304535 85304536 kgp18344064
chr9 85305430 85305431 kgp18685012
chr9 85306085 85306086 kgp18387683
chr9 85306383 85306384 kgp5000300
chr9 85308454 85308455 rs11139692
chr9 85311146 85311147 rs668853
chr9 85314306 85314307 rs10119442
chr9 85321894 85321895 rs493701
chr9 85322005 85322006 kgp18334063
chr9 85322323 85322324 rs631785
chr9 85322923 85322924 kgp9363666
chr9 85323230 85323231 kgp10171544
chr9 85326427 85326428 rs509091
chr9 85330567 85330568 kgp18303441
chr9 85332167 85332168 kgp18518003
chr9 85332686 85332687 rs581729
chr9 85333605 85333606 kgp9638692
chr9 85334961 85334962 kgp1542391
chr9 85338223 85338224 kgp18283022
chr9 85339428 85339429 rs11139710
chr9 85340165 85340166 kgp18646826
chr9 85341375 85341376 kgp4943181
chr9 85342802 85342803 kgp18502951
chr9 85342968 85342969 rs534724
chr9 85345218 85345219 kgp10567708
chr9 85347612 85347613 rs609444
chr9 85349951 85349952 kgp2678389
chr9 85350479 85350480 kgp2266461
chr9 85350711 85350712 rs4877702
chr9 85351756 85351757 kgp6353897
chr9 85353761 85353762 rs11139720
chr9 85355746 85355747 kgp397785
chr9 85355912 85355913 kgp18658553
chr9 85356292 85356293 kgp18651010
chr9 85357739 85357740 kgp102492
chr9 85359391 85359392 rs6559680
chr9 85359510 85359511 rs7043569
chr9 85359972 85359973 kgp1246245
chr9 85360803 85360804 kgp441721
chr9 85361556 85361557 kgp9018907
chr9 85362480 85362481 kgp2139236
chr9 85362486 85362487 kgp10463099
chr9 85365504 85365505 rs11139732
chr9 85366044 85366045 kgp18297296
chr9 85366102 85366103 kgp18580625
chr9 85372903 85372904 rs2889952
chr9 85373361 85373362 kgp3489726
chr9 85374578 85374579 kgp7905872
chr9 85374992 85374993 rs11139754
chr9 85375670 85375671 kgp8872594
chr9 85376152 85376153 rs7867099
chr9 85376276 85376277 kgp7545343
chr9 85376570 85376571 kgp9071881
chr9 85377226 85377227 rs7871433
chr9 85378266 85378267 kgp18580844
chr9 85379325 85379326 kgp8259572
chr9 85379587 85379588 kgp18664745
chr9 85382019 85382020 kgp12299292
chr9 85383933 85383934 kgp12027527
chr9 85390603 85390604 rs11139766
chr9 85391685 85391686 rs932638
chr9 85391723 85391724 rs7859706
chr9 85391789 85391790 rs7875501
chr9 85392083 85392084 rs7032810
chr9 85392976 85392977 kgp7313573
chr9 85393316 85393317 rs10867878
chr9 85393401 85393402 rs11139772
chr9 85393743 85393744 kgp18674805
chr9 85394978 85394979 rs1570228
chr9 85395471 85395472 kgp18311527
chr9 85397511 85397512 kgp181336
chr9 85399922 85399923 rs4877708
chr9 85400454 85400455 kgp18275581
chr9 85404588 85404589 kgp9159971
chr9 85406001 85406002 rs963727
chr9 85406247 85406248 kgp11090324
chr9 85407446 85407447 kgp2891877
chr9 85409525 85409526 rs1998304
chr9 85410089 85410090 rs10867884
chr9 85415073 85415074 kgp18385430
chr9 85415536 85415537 rs1040870
chr9 85417266 85417267 rs1005796
chr9 85419345 85419346 kgp18355865
chr9 85422483 85422484 kgp18603543
chr9 85425016 85425017 kgp18247380
chr9 85425088 85425089 kgp11437306
chr9 85425630 85425631 kgp18437652
chr9 85426459 85426460 kgp6616250
chr9 85428156 85428157 kgp7384650
chr9 85428206 85428207 kgp10315566
chr9 85428982 85428983 rs1885348
chr9 85430250 85430251 rs10491545
chr9 85430641 85430642 rs2378645
chr9 85432031 85432032 rs987371
chr9 85432086 85432087 rs10867886
chr9 85432256 85432257 kgp8865781
chr9 85434313 85434314 rs11792316
chr9 85434685 85434686 rs1417273
chr9 85435330 85435331 kgp4972699
chr9 85435578 85435579 kgp10648956
chr9 85436497 85436498 rs6559685
chr9 85436840 85436841 kgp6024080
chr9 85437150 85437151 rs7029622
chr9 85437411 85437412 kgp11683195
chr9 85437592 85437593 rs7874804
chr9 85438476 85438477 kgp7471672
chr9 85438684 85438685 kgp7968783
chr9 85439449 85439450 kgp1389943
chr9 85440280 85440281 kgp4215700
chr9 85440902 85440903 kgp518591
chr9 85440940 85440941 rs4877240
chr9 85441077 85441078 kgp10637848
chr9 85441304 85441305 kgp3501072
chr9 85442418 85442419 rs11139810
chr9 85443578 85443579 rs10867893
chr9 85443891 85443892 rs10867894
chr9 85444906 85444907 rs2208619
chr9 85445776 85445777 kgp4505764
chr9 85449185 85449186 rs975411
chr9 85449206 85449207 kgp2670048
chr9 85449946 85449947 kgp18295833
chr9 85450077 85450078 rs1340452
chr9 85451312 85451313 rs11139822
chr9 85451415 85451416 rs10867903
chr9 85452096 85452097 rs12349496
chr9 85452219 85452220 kgp6307163
chr9 85453114 85453115 kgp1157028
chr9 85453866 85453867 rs13440407
chr9 85454035 85454036 kgp2121796
chr9 85454113 85454114 rs10514829
chr9 85454270 85454271 kgp8181725
chr9 85456815 85456816 kgp10797797
chr9 85458059 85458060 rs2224524
chr9 85459106 85459107 rs2208622
chr9 85460806 85460807 rs10867906
chr9 85460851 85460852 rs12335900
chr9 85467301 85467302 rs10491542
chr9 85467806 85467807 rs10121793
chr9 85469361 85469362 kgp578876
chr9 85471671 85471672 kgp6562553
chr9 85473137 85473138 kgp18509630
chr9 85474843 85474844 kgp4634732
chr9 85476860 85476861 kgp12550898
chr9 85477439 85477440 rs927353
chr9 85477597 85477598 kgp4068085
chr9 85477960 85477961 kgp18279998
chr9 85478264 85478265 rs12002556
chr9 85478755 85478756 rs12684912
chr9 85479416 85479417 kgp11934263
chr9 85480414 85480415 rs1417272
chr9 85481262 85481263 rs12683498
chr9 85483902 85483903 rs7035703
chr9 85489243 85489244 rs9987635
chr9 85490187 85490188 rs10867909
chr9 85490519 85490520 rs11139849
chr9 85493024 85493025 rs10867910
chr9 85493685 85493686 rs4111478
chr9 85495502 85495503 kgp6754237
chr9 85495551 85495552 rs4357374
chr9 85495967 85495968 rs7875448
chr9 85498235 85498236 kgp9497372
chr9 85504481 85504482 kgp6056997
chr9 85506295 85506296 rs7038698
chr9 85507755 85507756 kgp5455972
chr9 85508489 85508490 kgp6547336
chr9 85509354 85509355 rs10867914
chr9 85510927 85510928 kgp1605197
chr9 85511256 85511257 kgp18517458
chr9 85511304 85511305 rs10746692
chr9 85511503 85511504 rs11139863
chr9 85512397 85512398 kgp5529746
chr9 85512598 85512599 kgp18477462
chr9 85517504 85517505 rs10117523
chr9 85519129 85519130 rs10124779
chr9 85519307 85519308 kgp10752623
chr9 85520231 85520232 kgp2836954
chr9 85520373 85520374 kgp8101238
chr9 85520701 85520702 kgp7843321
chr9 85521270 85521271 rs7026976
chr9 85524529 85524530 rs4554557
chr9 85524568 85524569 rs4604527
chr9 85524934 85524935 kgp2694548
chr9 85527034 85527035 rs11139868
chr9 85528313 85528314 kgp18677454
chr9 85535896 85535897 kgp6900833
chr9 85540228 85540229 rs12340476
chr9 85542857 85542858 kgp18582795
chr9 85544379 85544380 kgp18287242
chr9 85546351 85546352 kgp11250111
chr9 85547016 85547017 rs7860062
chr9 85549830 85549831 kgp816557
chr9 85552172 85552173 rs17745151
chr9 85552822 85552823 kgp1085490
chr9 85555540 85555541 kgp1824822
chr9 85557504 85557505 rs7032152
chr9 85559860 85559861 kgp18324112
chr9 85559943 85559944 rs7029717
chr9 85562403 85562404 kgp8290146
chr9 85563133 85563134 kgp4827768
chr9 85566451 85566452 rs7033514
chr9 85566903 85566904 kgp8873201
chr9 85567638 85567639 kgp11091609
chr9 85569036 85569037 kgp18510805
chr9 85569205 85569206 kgp18270168
chr9 85570116 85570117 rs17085906
chr9 85570576 85570577 rs11139881
chr9 85573466 85573467 rs7024799
chr9 85574052 85574053 rs10867918
chr9 85575283 85575284 kgp18449185
chr9 85576177 85576178 kgp5581534
chr9 85577006 85577007 rs10780559
chr9 85578688 85578689 kgp18304672
chr9 85579527 85579528 rs4620356
chr9 85579806 85579807 kgp18293808
chr9 85579958 85579959 kgp8392456
chr9 85582716 85582717 kgp6290625
chr9 85586470 85586471 kgp18345532
chr9 85586500 85586501 kgp5117099
chr9 85587404 85587405 kgp3660504
chr9 85589914 85589915 rs2815170
chr9 85590971 85590972 rs2999948
chr9 85592147 85592148 kgp18600747
chr9 85592942 85592943 kgp9202332
chr9 85594625 85594626 kgp18528016
chr9 85596036 85596037 kgp52498
chr9 85596320 85596321 rs10735559
chr9 85597191 85597192 kgp4222828
chr9 85597375 85597376 kgp18337050
chr9 85600575 85600576 kgp18660802
chr9 85600999 85601000 kgp4134686
chr9 85601795 85601796 rs4385545
chr9 85601817 85601818 rs4355855
chr9 85602170 85602171 kgp1356665
chr9 85602288 85602289 rs4391505
chr9 85605776 85605777 kgp10736020
chr9 85606035 85606036 kgp314965
chr9 85608151 85608152 rs2279814
chr9 85609780 85609781 rs10867921
chr9 85613042 85613043 rs6559694
chr9 85613111 85613112 kgp18662471
chr9 85615090 85615091 kgp18497840
chr9 85615361 85615362 kgp18547734
chr9 85618771 85618772 rs7024864
chr9 85622077 85622078 kgp18336322
chr9 85623559 85623560 rs4348583
chr9 85625444 85625445 kgp7865321
chr9 85627407 85627408 rs4146960
chr9 85629044 85629045 kgp18351354
chr9 85630620 85630621 rs1976455
chr9 85632620 85632621 kgp12173345
chr9 85633930 85633931 kgp9336234
chr9 85638648 85638649 kgp8000986
chr9 85639258 85639259 rs7019227
chr9 85639857 85639858 rs7866666
chr9 85643602 85643603 rs10867929
chr9 85645882 85645883 kgp8645881
chr9 85646557 85646558 kgp18310326
chr9 85646986 85646987 kgp1813210
chr9 85649550 85649551 rs2062761
chr9 85650915 85650916 rs1125915
chr9 85656308 85656309 rs17085986
chr9 85661898 85661899 rs4460464
chr9 85663384 85663385 kgp18536295
chr9 85663673 85663674 rs10116216
chr9 85671273 85671274 rs7030604
chr9 85672517 85672518 kgp4593150
chr9 85678382 85678383 kgp18265806
chr9 85680417 85680418 rs1995423
chr9 85680684 85680685 kgp4380977
chr9 85686644 85686645 kgp7209817
chr9 85688417 85688418 kgp18274339
chr9 85691345 85691346 kgp8331557
chr9 85692461 85692462 kgp6886229
chr9 85695322 85695323 rs10120451
chr9 85697069 85697070 kgp18614739
chr9 85698492 85698493 rs7024275
chr9 85702263 85702264 rs1502687
chr9 85704333 85704334 rs7855133
chr9 85704358 85704359 kgp2442254
chr9 85706527 85706528 kgp18683020
chr9 85707120 85707121 rs7039898
chr9 85709065 85709066 P1_M_061510_9_184_P
chr9 85715038 85715039 rs7020876
chr9 85715942 85715943 rs6559697
chr9 85719698 85719699 rs1995424
chr9 85719780 85719781 kgp18536221
chr9 85721070 85721071 rs4311721
chr9 85721118 85721119 rs2378646
chr9 85721660 85721661 kgp18560145
chr9 85724260 85724261 kgp18409035
chr9 85725774 85725775 rs11795101
chr9 85735655 85735656 rs17307723
chr9 85736105 85736106 rs7862814
chr9 85738308 85738309 kgp6603558
chr9 85739889 85739890 kgp3141132
chr9 85740437 85740438 kgp18298247
chr9 85742711 85742712 rs1502678
chr9 85742873 85742874 kgp2921479
chr9 85744041 85744042 kgp7025641
chr9 85747835 85747836 kgp18510619
chr9 85748118 85748119 rs11139921
chr9 85749324 85749325 kgp2034989
chr9 85751285 85751286 kgp18292087
chr9 85752836 85752837 kgp11504090
chr9 85754506 85754507 kgp18595840
chr9 85756458 85756459 rs1502680
chr9 85756506 85756507 rs11139924
chr9 85756527 85756528 rs1502681
chr9 85757813 85757814 kgp18481340
chr9 85761169 85761170 kgp18258952
chr9 85761771 85761772 kgp4457752
chr9 85763198 85763199 kgp5676217
chr9 85764145 85764146 rs17308295
chr9 85764195 85764196 rs11139927
chr9 85764641 85764642 rs12339844
chr9 85765520 85765521 rs7040878
chr9 85766618 85766619 kgp1507553
chr9 85766720 85766721 rs952744
chr9 85766866 85766867 kgp6152441
chr9 85767428 85767429 kgp3722033
chr9 85770607 85770608 rs10867940
chr9 85770690 85770691 kgp9799105
chr9 85771870 85771871 kgp18542333
chr9 85773013 85773014 kgp3205632
chr9 85778240 85778241 rs7043147
chr9 85780996 85780997 kgp6623435
chr9 85781108 85781109 rs7860585
chr9 85781503 85781504 rs11139935
chr9 85781708 85781709 rs11139936
chr9 85782011 85782012 kgp7214123
chr9 85787717 85787718 rs4322086
chr9 85788821 85788822 rs1575506
chr9 85788943 85788944 rs12555032
chr9 85789209 85789210 kgp461857
chr9 85789604 85789605 kgp61843
chr9 85789623 85789624 rs7041080
chr9 85792950 85792951 kgp8201328
chr9 85793510 85793511 rs17308435
chr9 85794097 85794098 rs17080551
chr9 85797103 85797104 rs11139942
chr9 85797591 85797592 kgp1642129
chr9 85797798 85797799 rs13290606
chr9 85797853 85797854 rs12336763
chr9 85798369 85798370 kgp616303
chr9 85798721 85798722 rs11139944
chr9 85799270 85799271 rs1323763
chr9 85799527 85799528 kgp18382754
chr9 85800942 85800943 kgp2155248
chr9 85803070 85803071 rs17086074
chr9 85805156 85805157 kgp2461716
chr9 85805881 85805882 kgp10655646
chr9 85806576 85806577 rs10867947
chr9 85808648 85808649 kgp5980786
chr9 85808707 85808708 rs4282648
chr9 85808729 85808730 rs10780576
chr9 85808789 85808790 rs7046769
chr9 85809347 85809348 kgp1257527
chr9 85809607 85809608 kgp10469400
chr9 85810318 85810319 kgp925534
chr9 85810909 85810910 rs10115371
chr9 85811087 85811088 kgp11202373
chr9 85811539 85811540 rs11139953
chr9 85811824 85811825 rs1323766
chr9 85812141 85812142 rs7864580
chr9 85813003 85813004 kgp247651
chr9 85813843 85813844 rs6559711
chr9 85813997 85813998 kgp7311322
chr9 85814826 85814827 kgp4757306
chr9 85815443 85815444 rs7848473
chr9 85819550 85819551 kgp11243924
chr9 85820100 85820101 kgp18531098
chr9 85821079 85821080 kgp4495702
chr9 85821706 85821707 kgp18433761
chr9 85824570 85824571 kgp2361496
chr9 85824860 85824861 kgp345252
chr9 85824860 85824861 rs11139966
chr9 85825737 85825738 kgp4353925
chr9 85826839 85826840 rs12335503
chr9 85827440 85827441 kgp226458
chr9 85829931 85829932 kgp1862570
chr9 85831497 85831498 rs11139967
chr9 85833126 85833127 rs1323771
chr9 85833247 85833248 kgp5543384
chr9 85834311 85834312 rs11139975
chr9 85834348 85834349 rs1408101
chr9 85834373 85834374 rs1408102
chr9 85834742 85834743 kgp7418260
chr9 85835107 85835108 rs10114830
chr9 85835156 85835157 rs11139976
chr9 85836316 85836317 kgp9620716
chr9 85843872 85843873 kgp7988907
chr9 85844983 85844984 kgp1588277
chr9 85845745 85845746 rs10867954
chr9 85846515 85846516 rs11139983
chr9 85847316 85847317 rs10867956
chr9 85848393 85848394 kgp7960648
chr9 85849030 85849031 rs11139984
chr9 85849457 85849458 rs10780579
chr9 85851829 85851830 rs4877740
chr9 85852298 85852299 rs10746698
chr9 85855599 85855600 rs10117817
chr9 85856109 85856110 rs10746699
chr9 85859350 85859351 kgp18523414
chr9 85859647 85859648 rs1048228
chr9 85860006 85860007 kgp10576325
chr9 85860017 85860018 kgp5695225
chr9 85861196 85861197 GA025772
chr9 85861559 85861560 rs10867964
chr9 85862364 85862365 kgp7022053
chr9 85863090 85863091 kgp2881593
chr9 85863090 85863091 rs10114696
chr9 85863879 85863880 kgp249582
chr9 85864901 85864902 kgp2721499
chr9 85865569 85865570 kgp6299661
chr9 85867831 85867832 kgp4484995
chr9 85872663 85872664 rs4877750
chr9 85872939 85872940 rs13294854
chr9 85873183 85873184 rs7035425
chr9 85873488 85873489 kgp8901437
chr9 85873810 85873811 kgp18502964
chr9 85873982 85873983 kgp5404398
chr9 85874112 85874113 rs2889953
chr9 85874460 85874461 kgp5883078
chr9 85874649 85874650 kgp10655592
chr9 85876398 85876399 rs12339855
chr9 85876632 85876633 rs10867967
chr9 85876869 85876870 rs12336597
chr9 85877412 85877413 kgp2597293
chr9 85878782 85878783 kgp1936079
chr9 85881203 85881204 rs9695210
chr9 85882691 85882692 rs12376739
chr9 85882802 85882803 rs1547628
chr9 85883878 85883879 rs10512138
chr9 85885298 85885299 rs4877751
chr9 85891265 85891266 rs13298532
chr9 85893587 85893588 kgp18447820
chr9 85895271 85895272 kgp18623338
chr9 85895418 85895419 rs10867970
chr9 85896562 85896563 kgp9406493
chr9 85898975 85898976 kgp6094456
chr9 85899676 85899677 rs17086124
chr9 85899737 85899738 rs10867972
chr9 85900400 85900401 rs7856762
chr9 85903382 85903383 kgp10243688
chr9 85904383 85904384 rs2209186
chr9 85904777 85904778 rs2378658
chr9 85905059 85905060 rs1535753
chr9 85905393 85905394 kgp18266127
chr9 85905665 85905666 kgp2687990
chr9 85905785 85905786 rs942281
chr9 85906065 85906066 kgp2262561
chr9 85906191 85906192 kgp1267636
chr9 85908092 85908093 kgp6836027
chr9 85908467 85908468 rs1886125
chr9 85908553 85908554 rs1886126
chr9 85908790 85908791 rs6559718
chr9 85909438 85909439 kgp11617443
chr9 85909881 85909882 rs10117251
chr9 85910450 85910451 kgp5763851
chr9 85910511 85910512 rs1570582
chr9 85910641 85910642 rs11140009
chr9 85910852 85910853 kgp18672099
chr9 85910949 85910950 rs1535750
chr9 85911805 85911806 kgp18336276
chr9 85912227 85912228 rs11140010
chr9 85913224 85913225 kgp18610470
chr9 85914242 85914243 rs1359168
chr9 85916561 85916562 kgp5875190
chr9 85917786 85917787 kgp9676588
chr9 85917939 85917940 kgp2524552
chr9 85920706 85920707 kgp7345763
chr9 85924713 85924714 kgp5288990
chr9 85925308 85925309 rs11140018
chr9 85926478 85926479 kgp1039939
chr9 85927156 85927157 rs2031261
chr9 85927599 85927600 rs10867985
chr9 85927708 85927709 rs2031260
chr9 85927963 85927964 kgp1852960
chr9 85928469 85928470 kgp8636283
chr9 85929178 85929179 kgp7680262
chr9 85929820 85929821 rs1408106
chr9 85930971 85930972 rs10123088
chr9 85932146 85932147 kgp6142456
chr9 85932436 85932437 kgp18659221
chr9 85932454 85932455 rs17086147
chr9 85934952 85934953 kgp3931096
chr9 85936317 85936318 kgp4010038
chr9 85936937 85936938 kgp4869279
chr9 85937636 85937637 rs4361831
chr9 85939283 85939284 kgp11859132
chr9 85939509 85939510 kgp10248181
chr9 85939666 85939667 kgp9324040
chr9 85941544 85941545 kgp285114
chr9 85941645 85941646 kgp6949082
chr9 85942340 85942341 rs3903842
chr9 85942941 85942942 kgp3142921
chr9 85943540 85943541 kgp7766678
chr9 85943574 85943575 rs10867988
chr9 85944427 85944428 kgp18602590
chr9 85944457 85944458 kgp1791254
chr9 85944603 85944604 rs10867991
chr9 85944802 85944803 rs10867992
chr9 85944861 85944862 rs11140032
chr9 85944888 85944889 kgp3927262
chr9 85945796 85945797 rs17086156
chr9 85946922 85946923 kgp392434
chr9 85947758 85947759 rs12555197
chr9 85949205 85949206 rs7861973
chr9 85950132 85950133 kgp11320883
chr9 85950932 85950933 kgp510377
chr9 85951470 85951471 rs10780595
chr9 85953408 85953409 kgp2103672
chr9 85954901 85954902 rs2889243
chr9 85955437 85955438 rs4242620
chr9 85957697 85957698 kgp841001
chr9 85959281 85959282 kgp9090582
chr9 85959816 85959817 kgp5688619
chr9 85959870 85959871 rs3860902
chr9 85960839 85960840 rs10780596
chr9 85961759 85961760 rs1536889
chr9 85963094 85963095 kgp4007718
chr9 85963578 85963579 rs2375885
chr9 85963867 85963868 rs2375886
chr9 85964449 85964450 kgp1152005
chr9 85964734 85964735 rs2277175
chr9 85966328 85966329 kgp12415962
chr9 85966832 85966833 kgp11547608
chr9 85968299 85968300 kgp78055
chr9 85969892 85969893 rs3889596
chr9 85970164 85970165 rs11140046
chr9 85970563 85970564 rs3915916
chr9 85973724 85973725 kgp18309326
chr9 85975749 85975750 kgp3770048
chr9 85977205 85977206 kgp18422642
chr9 85977275 85977276 rs7035160
chr9 85977292 85977293 kgp5931758
chr9 85978152 85978153 kgp396164
chr9 85979065 85979066 kgp2570500
chr9 85980086 85980087 rs10868000
chr9 85982538 85982539 kgp8153255
chr9 85982835 85982836 kgp5380104
chr9 85986070 85986071 kgp11193374
chr9 85986867 85986868 rs2183260
chr9 85986904 85986905 kgp8512557
chr9 85986944 85986945 kgp2618629
chr9 85987082 85987083 kgp18600739
chr9 85987934 85987935 rs3739657
chr9 85988204 85988205 rs3739656
chr9 85988815 85988816 kgp18445098
chr9 85989186 85989187 rs4877757
chr9 85989321 85989322 kgp4665768
chr9 85990382 85990383 kgp10564678
chr9 85992976 85992977 rs10780599
chr9 85994173 85994174 kgp18548917
chr9 85994718 85994719 kgp18289937
chr9 85997015 85997016 kgp918218
chr9 85997069 85997070 kgp18477250
chr9 85997311 85997312 rs10512140
chr9 85998236 85998237 kgp11818011
chr9 85998801 85998802 rs4084066
chr9 85999099 85999100 kgp3781007
chr9 86000429 86000430 rs6559721
chr9 86000725 86000726 kgp1817096
chr9 86001608 86001609 kgp11515540
chr9 86001995 86001996 rs7870557
chr9 86002492 86002493 rs12337675
chr9 86004268 86004269 kgp10522406
chr9 86004414 86004415 kgp2305038
chr9 86004435 86004436 rs3739655
chr9 86004992 86004993 kgp7806090
chr9 86005279 86005280 kgp10960646
chr9 86005598 86005599 rs4478644
chr9 86007104 86007105 rs10117284
chr9 86007258 86007259 rs11140065
chr9 86007639 86007640 kgp18449790
chr9 86008632 86008633 kgp10501558
chr9 86009958 86009959 kgp5921647
chr9 86011243 86011244 kgp1922270
chr9 86011427 86011428 rs6559722
chr9 86012271 86012272 kgp18409306
chr9 86014408 86014409 kgp5609722
chr9 86014432 86014433 rs4145729
chr9 86015578 86015579 kgp3990193
chr9 86016364 86016365 kgp6042217
chr9 86016833 86016834 rs10868004
chr9 86018499 86018500 kgp6084025
chr9 86018686 86018687 kgp8882227
chr9 86021131 86021132 rs7035287
chr9 86021304 86021305 kgp9201142
chr9 86021399 86021400 rs3860916
chr9 86022006 86022007 rs10119608
chr9 86022214 86022215 kgp7858406
chr9 86024194 86024195 rs10512141
chr9 86024949 86024950 kgp12496540
chr9 86028289 86028290 kgp12269424
chr9 86028450 86028451 kgp9952875
chr9 86029328 86029329 rs7039438
chr9 86031576 86031577 rs11140072
chr9 86036511 86036512 rs12343136
chr9 86036830 86036831 rs7034364
chr9 86037232 86037233 kgp2359550
chr9 86038297 86038298 rs3860918
chr9 86038846 86038847 rs3889637
chr9 86039674 86039675 kgp11090833
chr9 86040406 86040407 kgp11441571
chr9 86040861 86040862 kgp18398869
chr9 86041016 86041017 kgp12414233
chr9 86041188 86041189 rs11140081
chr9 86041301 86041302 rs11140082
chr9 86041628 86041629 kgp10873591
chr9 86042008 86042009 rs10217669
chr9 86042287 86042288 rs7019130
chr9 86043351 86043352 kgp5391392
chr9 86044172 86044173 rs4877761
chr9 86044819 86044820 rs11140085
chr9 86045745 86045746 rs11140087
chr9 86046076 86046077 rs3893399
chr9 86047138 86047139 kgp18562257
chr9 86048137 86048138 kgp8005439
chr9 86048287 86048288 rs11140088
chr9 86050274 86050275 kgp18568233
chr9 86051268 86051269 rs10868008
chr9 86052274 86052275 rs7875766
chr9 86055336 86055337 rs2375919
chr9 86056669 86056670 rs11999447
chr9 86056862 86056863 kgp2659585
chr9 86057112 86057113 rs11140090
chr9 86060293 86060294 kgp1073939
chr9 86061833 86061834 rs10868009
chr9 86062429 86062430 kgp2035326
chr9 86062479 86062480 kgp4306097
chr9 86062599 86062600 kgp5515666
chr9 86063130 86063131 kgp3861283
chr9 86063926 86063927 kgp18432411
chr9 86064896 86064897 kgp3867710
chr9 86066033 86066034 kgp7599907
chr9 86066402 86066403 kgp18365445
chr9 86067314 86067315 kgp6843111
chr9 86069148 86069149 kgp10275875
chr9 86069236 86069237 rs4877767
chr9 86071341 86071342 rs11140102
chr9 86075410 86075411 rs4014024
chr9 86078117 86078118 kgp10884307
chr9 86079540 86079541 kgp5050246
chr9 86079612 86079613 rs7872891
chr9 86080927 86080928 rs7855690
chr9 86084638 86084639 kgp3153524
chr9 86085217 86085218 kgp7076922
chr9 86086114 86086115 rs7019064
chr9 86086599 86086600 rs7850633
chr9 86088060 86088061 rs12000033
chr9 86088870 86088871 rs10746709
chr9 86089294 86089295 rs7032223
chr9 86091825 86091826 kgp1344555
chr9 86093236 86093237 rs17086319
chr9 86093653 86093654 rs5014093
chr9 86093749 86093750 kgp272577
chr9 86095078 86095079 kgp10089028
chr9 86097563 86097564 kgp10469230
chr9 86099091 86099092 rs10868019
chr9 86100117 86100118 rs3860931
chr9 86100538 86100539 rs10746712
chr9 86101628 86101629 kgp3250195
chr9 86102467 86102468 kgp1120426
chr9 86102932 86102933 rs7873385
chr9 86103861 86103862 rs6559728
chr9 86105136 86105137 rs3860935
chr9 86106927 86106928 kgp493447
chr9 86108026 86108027 rs3860938
chr9 86108399 86108400 rs3860939
chr9 86108664 86108665 rs3860941
chr9 86110373 86110374 kgp10005702
chr9 86110906 86110907 kgp1859310
chr9 86111067 86111068 rs11140123
chr9 86111326 86111327 kgp11830428
chr9 86112733 86112734 rs7863524
chr9 86113673 86113674 kgp6578874
chr9 86117400 86117401 rs12552693
chr9 86117610 86117611 kgp11612058
chr9 86119044 86119045 kgp1529620
chr9 86120771 86120772 kgp11789118
chr9 86122954 86122955 kgp18567148
chr9 86123647 86123648 kgp18630069
chr9 86125182 86125183 kgp18412253
chr9 86126853 86126854 kgp8834229
chr9 86127202 86127203 kgp7756867
chr9 86127538 86127539 rs7043959
chr9 86127899 86127900 kgp11539855
chr9 86127900 86127901 kgp10144198
chr9 86135187 86135188 rs17086403
chr9 86146949 86146950 kgp523134
chr9 86147363 86147364 kgp18363310
chr9 86148490 86148491 kgp268988
chr9 86148691 86148692 kgp5602672
chr9 86149609 86149610 rs7849075
chr9 86149785 86149786 rs7863215
chr9 86150131 86150132 kgp18331441
chr9 86150434 86150435 kgp18519649
chr9 86152026 86152027 kgp11479396
chr9 86155410 86155411 kgp4834990
chr9 86156347 86156348 rs2210381
chr9 86160935 86160936 kgp3155048
chr9 86164427 86164428 rs13289150
chr9 86168691 86168692 rs6559732
chr9 86172664 86172665 kgp9165432
chr9 86175596 86175597 kgp18575685
chr9 86176329 86176330 kgp8434998
chr9 86177400 86177401 rs3934902
chr9 86178645 86178646 rs7025704
chr9 86180164 86180165 kgp8477615
chr9 86180726 86180727 kgp18280911
chr9 86183645 86183646 kgp7337935
chr9 86184503 86184504 rs11793821
chr9 86185065 86185066 kgp794726
chr9 86185454 86185455 rs4877258
chr9 86188117 86188118 kgp4442595
chr9 86189819 86189820 kgp18512337
chr9 86190307 86190308 kgp18364215
chr9 86190468 86190469 rs7849113
chr9 86191110 86191111 rs7032583
chr9 86195932 86195933 rs12341482
chr9 86200546 86200547 rs1572134
chr9 86203041 86203042 rs17321800
chr9 86203245 86203246 rs12001341
chr9 86203300 86203301 rs17086501
chr9 86206342 86206343 rs17321848
chr9 86212112 86212113 kgp7761193
chr9 86212247 86212248 kgp2337921
chr9 86216007 86216008 rs10113885
chr9 86216099 86216100 rs2811897
chr9 86216685 86216686 rs2811898
chr9 86217058 86217059 rs2780984
chr9 86217429 86217430 rs2780983
chr9 86218839 86218840 kgp11128207
chr9 86224581 86224582 kgp3964210
chr9 86225456 86225457 kgp9363411
chr9 86225726 86225727 kgp8460419
chr9 86226118 86226119 rs7865279
chr9 86229248 86229249 rs7848656
chr9 86229522 86229523 kgp12030256
chr9 86231369 86231370 rs949864
chr9 86232808 86232809 rs2780982
chr9 86232874 86232875 kgp10218320
chr9 86234595 86234596 rs2780980
chr9 86237729 86237730 kgp18589915
chr9 86238782 86238783 kgp18669330
chr9 86242900 86242901 rs2282221
chr9 86242993 86242994 rs2282222
chr9 86244358 86244359 rs2811907
chr9 86245670 86245671 kgp18393775
chr9 86246983 86246984 kgp12351627
chr9 86247286 86247287 rs2811908
chr9 86250803 86250804 rs2780969
chr9 86252177 86252178 rs2811911
chr9 86256383 86256384 kgp22822488
chr9 86256430 86256431 kgp4610235
chr9 86258856 86258857 kgp18663600
chr9 86260233 86260234 rs9410586
chr9 86260377 86260378 kgp8272311
chr9 86262536 86262537 rs2781008
chr9 86265424 86265425 rs2811921
chr9 86268315 86268316 kgp18584154
chr9 86272343 86272344 kgp5984637
chr9 86272934 86272935 kgp18628540
chr9 86273486 86273487 rs2781006
chr9 86274842 86274843 rs2811928
chr9 86275307 86275308 kgp18501191
chr9 86275558 86275559 kgp1787324
chr9 86278348 86278349 kgp18583445
chr9 86278772 86278773 kgp8465383
chr9 86278816 86278817 rs7866234
chr9 86279014 86279015 rs2781003
chr9 86279024 86279025 rs2781002
chr9 86281194 86281195 rs12344615
chr9 86281744 86281745 kgp4982791
chr9 86281994 86281995 rs2058912
chr9 86283422 86283423 rs2811929
chr9 86284177 86284178 rs1044175
chr9 86284331 86284332 rs17086544
chr9 86289459 86289460 rs7045761
chr9 86293531 86293532 kgp18444062
chr9 86300063 86300064 rs944947
chr9 86301670 86301671 kgp18433729
chr9 86304007 86304008 rs4877796
chr9 86305359 86305360 rs17086576
chr9 86306625 86306626 kgp18517694
chr9 86308424 86308425 kgp7782489
chr9 86309268 86309269 rs12115755
chr9 86309300 86309301 kgp5632595
chr9 86311560 86311561 kgp5333182
chr9 86321476 86321477 rs4242623
chr9 86322739 86322740 kgp9168148
chr9 86323139 86323140 kgp27252723
chr9 86323156 86323157 kgp7180730
chr9 86323595 86323596 rs1333865
chr9 86323856 86323857 kgp18377847
chr9 86324249 86324250 rs1333862
chr9 86329855 86329856 kgp7338610
chr9 86330318 86330319 kgp3151996
chr9 86330904 86330905 kgp8294883
chr9 86334069 86334070 kgp5249506
chr9 86339575 86339576 rs10780628
chr9 86347326 86347327 kgp18590724
chr9 86354510 86354511 kgp7801095
chr9 86354809 86354810 kgp2209101
chr9 86356477 86356478 kgp2439952
chr9 86368104 86368105 rs10868053
chr9 86368659 86368660 rs7047907
chr9 86369355 86369356 rs10868054
chr9 86373964 86373965 kgp18638169
chr9 86378526 86378527 rs4877809
chr9 86381581 86381582 rs7855177
chr9 86381813 86381814 rs11140240
chr9 86382169 86382170 kgp18598273
chr9 86386462 86386463 rs7859179
chr9 86391931 86391932 rs11140247
chr9 86396550 86396551 rs10868063
chr9 86398310 86398311 rs4877810
chr9 86398375 86398376 kgp18655903
chr9 86399622 86399623 kgp18302977
chr9 86399814 86399815 rs7021357
chr9 86404038 86404039 kgp18268289
chr9 86404583 86404584 rs4297107
chr9 86411839 86411840 rs918223
chr9 86421746 86421747 rs295280
chr9 86423832 86423833 kgp18273454
chr9 86426619 86426620 rs9314723
chr9 86438613 86438614 rs12004493
chr9 86443839 86443840 rs7021609
chr9 86468714 86468715 kgp4521107
chr9 86474114 86474115 kgp3531292
chr9 86480962 86480963 kgp6812952
chr9 86485393 86485394 kgp18541935
chr9 86487348 86487349 kgp6144562
chr9 86488585 86488586 rs7853625
chr9 86490593 86490594 kgp1511928
chr9 86491508 86491509 kgp10211688
chr9 86497333 86497334 rs13290882
chr9 86500978 86500979 rs2274914
chr9 86502410 86502411 kgp2724275
chr9 86513218 86513219 rs2065516
chr9 86518795 86518796 rs12001918
chr9 86534479 86534480 rs10868072
chr9 86535702 86535703 kgp18552660
chr9 86535729 86535730 rs12552069
chr9 86539602 86539603 rs4298563
chr9 86542208 86542209 kgp22831488
chr9 86542607 86542608 rs4480186
chr9 86549938 86549939 rs10124390
chr9 86550646 86550647 kgp10044476
chr9 86553395 86553396 kgp18407857
chr9 86553588 86553589 rs3180887
chr9 86559358 86559359 rs7025244
chr9 86559899 86559900 kgp18278443
chr9 86561244 86561245 kgp18595472
chr9 86571610 86571611 kgp3376981
chr9 86571797 86571798 rs1572031
chr9 86572574 86572575 rs2576362
chr9 86574567 86574568 rs2780103
chr9 86579912 86579913 kgp18245569
chr9 86582211 86582212 kgp18409204
chr9 86586524 86586525 kgp18259474
chr9 86591703 86591704 rs192705
chr9 86592025 86592026 kgp5222132
chr9 86593442 86593443 rs11140316
chr9 86595069 86595070 rs296887
chr9 86595497 86595498 rs296888
chr9 86595796 86595797 kgp18264481
chr9 86595800 86595801 kgp2157781
chr9 86597207 86597208 kgp4636272
chr9 86597805 86597806 kgp1944759
chr9 86607465 86607466 kgp18339313
chr9 86607896 86607897 kgp18504374
chr9 86611035 86611036 rs754144
chr9 86612022 86612023 kgp190578
chr9 86617264 86617265 rs1982151
chr9 86621441 86621442 kgp18257777
chr9 86623267 86623268 rs4877815
chr9 86623388 86623389 kgp18500045
chr9 86637014 86637015 kgp18268124
chr9 86639108 86639109 rs10868082
chr9 86643953 86643954 kgp6141384
chr9 86645054 86645055 rs7851528
chr9 86646334 86646335 kgp18543720
chr9 86646571 86646572 rs10868083
chr9 86646582 86646583 kgp18278956
chr9 86646924 86646925 rs12346801
chr9 86647065 86647066 kgp8659749
chr9 86660017 86660018 kgp1568442
chr9 86661069 86661070 kgp18284616
chr9 86661653 86661654 rs10780645
chr9 86662004 86662005 kgp10777634
chr9 86663513 86663514 kgp4823409
chr9 86665404 86665405 kgp3734379
chr9 86666443 86666444 rs11793330
chr9 86667097 86667098 rs973460
chr9 86669329 86669330 rs11140345
chr9 86669425 86669426 kgp7118238
chr9 86670692 86670693 kgp8500482
chr9 86673842 86673843 rs1436932
chr9 86676853 86676854 rs11140350
chr9 86677036 86677037 kgp18280449
chr9 86677729 86677730 kgp5466562
chr9 86678073 86678074 kgp3305208
chr9 86678294 86678295 kgp3912297
chr9 86678813 86678814 kgp18482999
chr9 86678916 86678917 kgp9855960
chr9 86679250 86679251 rs10868091
chr9 86682314 86682315 rs1898321
chr9 86685423 86685424 kgp1944122
chr9 86685976 86685977 kgp18286989
chr9 86691974 86691975 rs7857500
chr9 86693469 86693470 rs2118166
chr9 86694012 86694013 kgp12335346
chr9 86694758 86694759 rs10746732
chr9 86696286 86696287 rs12339554
chr9 86696748 86696749 rs10868094
chr9 86698926 86698927 kgp8900066
chr9 86700592 86700593 rs17086797
chr9 86700736 86700737 rs4471123
chr9 86700759 86700760 rs11788077
chr9 86700865 86700866 kgp12236855
chr9 86701020 86701021 rs11140361
chr9 86707787 86707788 kgp6419301
chr9 86707788 86707789 kgp38559
chr9 86707887 86707888 rs7029403
chr9 86708475 86708476 kgp18444141
chr9 86708694 86708695 kgp3791100
chr9 86709040 86709041 rs17086818
chr9 86713989 86713990 rs7032296
chr9 86714001 86714002 rs7032430
chr9 86715884 86715885 kgp2408579
chr9 86716129 86716130 kgp2683857
chr9 86716975 86716976 kgp18386814
chr9 86718748 86718749 kgp5532988
chr9 86718979 86718980 kgp4356108
chr9 86719347 86719348 kgp6595700
chr9 86719546 86719547 rs1529952
chr9 86721014 86721015 rs10868100
chr9 86721088 86721089 kgp10498323
chr9 86721928 86721929 rs6559768
chr9 86722901 86722902 kgp5101701
chr9 86729345 86729346 rs11562398
chr9 86733340 86733341 rs7038498
chr9 86733898 86733899 kgp8381057
chr9 86735717 86735718 rs7848501
chr9 86736003 86736004 rs11140391
chr9 86736067 86736068 rs2889956
chr9 86737244 86737245 kgp6844638
chr9 86740347 86740348 kgp5831887
chr9 86741329 86741330 kgp18265747
chr9 86742277 86742278 rs2118169
chr9 86742748 86742749 rs1246282
chr9 86743346 86743347 rs7028167
chr9 86743402 86743403 kgp11397047
chr9 86743542 86743543 rs13284104
chr9 86744105 86744106 rs7357702
chr9 86744474 86744475 rs1246285
chr9 86744566 86744567 kgp10848244
chr9 86747296 86747297 kgp12509403
chr9 86749420 86749421 kgp18504155
chr9 86750183 86750184 kgp8132861
chr9 86750761 86750762 rs2799850
chr9 86751366 86751367 rs2576363
chr9 86751791 86751792 rs10512144
chr9 86753019 86753020 kgp18415446
chr9 86757022 86757023 rs7029843
chr9 86758068 86758069 rs1246267
chr9 86758312 86758313 kgp5947825
chr9 86759527 86759528 kgp18547854
chr9 86761650 86761651 kgp18669452
chr9 86761689 86761690 kgp18647286
chr9 86761780 86761781 rs1246264
chr9 86761955 86761956 kgp18393387
chr9 86768670 86768671 kgp2047905
chr9 86769141 86769142 kgp8138619
chr9 86769577 86769578 kgp9594674
chr9 86770002 86770003 rs1246274
chr9 86770609 86770610 rs7027670
chr9 86770936 86770937 kgp5011583
chr9 86771167 86771168 rs996503
chr9 86771997 86771998 kgp18617161
chr9 86772992 86772993 rs963761
chr9 86774338 86774339 rs1147187
chr9 86774847 86774848 rs1147189
chr9 86776200 86776201 rs1932651
chr9 86776380 86776381 rs6559770
chr9 86776713 86776714 kgp11399650
chr9 86777045 86777046 rs2250159
chr9 86777125 86777126 rs10121312
chr9 86778136 86778137 rs2250005
chr9 86778276 86778277 rs2249998
chr9 86778414 86778415 rs1932652
chr9 86778911 86778912 kgp306608
chr9 86782007 86782008 rs2265725
chr9 86784111 86784112 kgp7273889
chr9 86784243 86784244 kgp7760235
chr9 86785508 86785509 kgp18611149
chr9 86785980 86785981 kgp643690
chr9 86786230 86786231 rs2246348
chr9 86787000 86787001 rs2246240
chr9 86787080 86787081 kgp730504
chr9 86787306 86787307 rs7044725
chr9 86788021 86788022 rs10868107
chr9 86788307 86788308 kgp2225603
chr9 86789199 86789200 rs2245993
chr9 86791332 86791333 rs7039156
chr9 86792057 86792058 rs7042904
chr9 86793007 86793008 rs10868111
chr9 86794473 86794474 kgp67130
chr9 86794630 86794631 rs2256603
chr9 86795571 86795572 kgp18562271
chr9 86796402 86796403 rs2256453
chr9 86796439 86796440 kgp5305867
chr9 86796623 86796624 kgp7011031
chr9 86799428 86799429 kgp4032437
chr9 86800026 86800027 rs1932654
chr9 86801655 86801656 kgp18657601
chr9 86801672 86801673 kgp7330982
chr9 86802589 86802590 rs2265721
chr9 86805088 86805089 kgp5451706
chr9 86806594 86806595 rs1272566
chr9 86811018 86811019 kgp18599173
chr9 86811146 86811147 rs2251760
chr9 86812939 86812940 rs2251530
chr9 86815708 86815709 rs1932657
chr9 86815749 86815750 rs1932658
chr9 86818664 86818665 rs12336636
chr9 86818877 86818878 rs9886765
chr9 86819359 86819360 kgp6833772
chr9 86820580 86820581 rs2484894
chr9 86821633 86821634 kgp2554831
chr9 86821832 86821833 kgp481611
chr9 86821911 86821912 kgp18631528
chr9 86824052 86824053 kgp18357878
chr9 86824067 86824068 rs7466124
chr9 86826871 86826872 rs7861108
chr9 86828058 86828059 kgp18257843
chr9 86829638 86829639 kgp3069182
chr9 86830498 86830499 rs7874528
chr9 86831935 86831936 rs4877271
chr9 86834102 86834103 kgp18252663
chr9 86834718 86834719 rs7045243
chr9 86835007 86835008 kgp3321221
chr9 86836482 86836483 kgp9059829
chr9 86836589 86836590 kgp12318811
chr9 86836665 86836666 rs6559774
chr9 86836858 86836859 rs4466476
chr9 86837098 86837099 kgp18625573
chr9 86837864 86837865 kgp6844225
chr9 86838504 86838505 rs4877823
chr9 86839049 86839050 kgp3704967
chr9 86847668 86847669 kgp1176797
chr9 86847864 86847865 kgp8658037
chr9 86848348 86848349 kgp8460993
chr9 86851195 86851196 kgp6176176
chr9 86853383 86853384 rs7024751
chr9 86855331 86855332 kgp18291542
chr9 86855858 86855859 rs4877824
chr9 86857432 86857433 rs4877826
chr9 86859970 86859971 rs4877827
chr9 86867035 86867036 rs883431
chr9 86868156 86868157 rs1015951
chr9 86868446 86868447 rs11140471
chr9 86869022 86869023 rs10512145
chr9 86870072 86870073 rs1932648
chr9 86870124 86870125 rs1932649
chr9 86870338 86870339 kgp18259395
chr9 86870418 86870419 rs11140473
chr9 86870756 86870757 rs10512146
chr9 86870807 86870808 rs12683783
chr9 86872075 86872076 kgp5859564
chr9 86872683 86872684 rs11140476
chr9 86873531 86873532 rs4877829
chr9 86876930 86876931 rs12684950
chr9 86877642 86877643 kgp2954545
chr9 86878681 86878682 rs7857113
chr9 86879343 86879344 rs12348345
chr9 86880492 86880493 rs11140482
chr9 86882211 86882212 kgp8663541
chr9 86884669 86884670 kgp18370346
chr9 86884889 86884890 rs2184747
chr9 86886896 86886897 rs11790651
chr9 86888817 86888818 rs1332538
chr9 86889643 86889644 rs12003423
chr9 86890072 86890073 rs7851917
chr9 86890591 86890592 rs10868132
chr9 86890757 86890758 rs17426961
chr9 86890930 86890931 rs11140489
chr9 86892118 86892119 rs10868134
chr9 86892893 86892894 rs3750406
chr9 86893070 86893071 rs7858075
chr9 86893312 86893313 rs11140490
chr9 86895852 86895853 rs10868135
chr9 86896109 86896110 kgp8463838
chr9 86896585 86896586 rs12686790
chr9 86899883 86899884 rs4877831
chr9 86900015 86900016 rs4877833
chr9 86900368 86900369 kgp10939539
chr9 86900612 86900613 rs7853066
chr9 86900925 86900926 rs7853758
chr9 86904184 86904185 rs4585823
chr9 86904753 86904754 rs7042987
chr9 86905550 86905551 rs4877834
chr9 86906007 86906008 rs7047315
chr9 86906106 86906107 rs6559779
chr9 86906141 86906142 rs7047476
chr9 86906931 86906932 rs7864584
chr9 86907623 86907624 kgp18553733
chr9 86907672 86907673 rs7357642
chr9 86908829 86908830 rs12343928
chr9 86909081 86909082 rs10868137
chr9 86909398 86909399 rs7030202
chr9 86909434 86909435 rs885003
chr9 86909549 86909550 rs885004
chr9 86911986 86911987 rs11568383
chr9 86913732 86913733 kgp5316208
chr9 86914267 86914268 rs11791990
chr9 86914371 86914372 rs17087049
chr9 86915155 86915156 rs11999726
chr9 86915541 86915542 rs7861242
chr9 86916850 86916851 rs4877835
chr9 86916909 86916910 rs12342617
chr9 86917087 86917088 rs4877836
chr9 86917300 86917301 kgp7648156
chr9 86917381 86917382 rs4877837
chr9 86920235 86920236 rs7867504
chr9 86920320 86920321 rs12337391
chr9 86920631 86920632 rs12685409
chr9 86920710 86920711 rs4242626
chr9 86920807 86920808 kgp18291707
chr9 86921614 86921615 rs10868142
chr9 86922776 86922777 rs13288052
chr9 86925166 86925167 kgp18662488
chr9 86925654 86925655 rs9792674
chr9 86925747 86925748 rs11140507
chr9 86925845 86925846 rs10780660
chr9 86925873 86925874 rs9792596
chr9 86926891 86926892 rs11140508
chr9 86927929 86927930 rs10746739
chr9 86928132 86928133 rs11140510
chr9 86928496 86928497 rs7863627
chr9 86928904 86928905 rs11140511
chr9 86928977 86928978 kgp18484062
chr9 86929008 86929009 rs4877839
chr9 86929131 86929132 kgp1040334
chr9 86929379 86929380 rs4877842
chr9 86929519 86929520 kgp22742686
chr9 86930689 86930690 kgp7953137
chr9 86931002 86931003 rs7853538
chr9 86931061 86931062 rs10780663
chr9 86931610 86931611 kgp7632163
chr9 86932443 86932444 kgp9414148
chr9 86932558 86932559 rs11140517
chr9 86932763 86932764 rs11140519
chr9 86932858 86932859 rs12347156
chr9 86933045 86933046 rs17336552
chr9 86933386 86933387 kgp1453363
chr9 86933404 86933405 rs7035188
chr9 86933883 86933884 rs10122651
chr9 86933933 86933934 rs10868145
chr9 86934073 86934074 rs10868146
chr9 86934276 86934277 rs10868147
chr9 86934695 86934696 rs12340619
chr9 86935305 86935306 rs11140521
chr9 86935428 86935429 rs11140522
chr9 86935583 86935584 rs11140523
chr9 86937314 86937315 rs11140525
chr9 86939822 86939823 rs4877845
chr9 86940013 86940014 rs7033971
chr9 86941442 86941443 rs13283683
chr9 86944920 86944921 rs4242627
chr9 86945960 86945961 kgp9163917
chr9 86946072 86946073 rs17343066
chr9 86946416 86946417 rs4877847
chr9 86946606 86946607 rs980292
chr9 86948615 86948616 rs4266723
chr9 86949293 86949294 kgp8467172
chr9 86949846 86949847 rs13283321
chr9 86949972 86949973 rs10868149
chr9 86950869 86950870 rs4877848
chr9 86951614 86951615 rs4877850
chr9 86952262 86952263 rs6559781
chr9 86952405 86952406 kgp18321117
chr9 86952769 86952770 rs17087134
chr9 86953045 86953046 rs7022853
chr9 86953574 86953575 kgp2692792
chr9 86953673 86953674 rs7043257
chr9 86954131 86954132 rs4877851
chr9 86954465 86954466 rs7027983
chr9 86954690 86954691 kgp11796138
chr9 86954798 86954799 rs12346493
chr9 86955156 86955157 rs3812509
chr9 86955252 86955253 kgp18465151
chr9 86955681 86955682 rs7035753
chr9 86955807 86955808 rs10435946
chr9 86956342 86956343 kgp4439472
chr9 86957208 86957209 rs7854119
chr9 86957279 86957280 rs7854245
chr9 86958725 86958726 rs12335567
chr9 86960059 86960060 rs10780664
chr9 86960065 86960066 rs12351012
chr9 86960120 86960121 rs12346191
chr9 86960336 86960337 rs7851030
chr9 86960817 86960818 rs7862168
chr9 86961342 86961343 rs12347587
chr9 86961521 86961522 rs12348567
chr9 86961625 86961626 rs12348550
chr9 86962205 86962206 rs11140537
chr9 86962310 86962311 kgp863869
chr9 86962592 86962593 kgp10674705
chr9 86962865 86962866 rs17087143
chr9 86963523 86963524 rs11140540
chr9 86963691 86963692 rs7860537
chr9 86964574 86964575 rs13297855
chr9 86964655 86964656 rs13298157
chr9 86966087 86966088 rs11140542
chr9 86966199 86966200 rs11140543
chr9 86966758 86966759 rs11140544
chr9 86969051 86969052 rs17087148
chr9 86970542 86970543 rs10868152
chr9 86970639 86970640 kgp1915627
chr9 86971133 86971134 rs7024793
chr9 86971245 86971246 rs4877854
chr9 86972085 86972086 rs12552512
chr9 86973499 86973500 rs7033918
chr9 86975498 86975499 rs6559783
chr9 86976542 86976543 rs12336027
chr9 86978337 86978338 rs17087151
chr9 86978391 86978392 rs17087152
chr9 86980395 86980396 kgp4504895
chr9 86981934 86981935 kgp5603801
chr9 86983367 86983368 rs10868153
chr9 86988320 86988321 kgp10962920
chr9 86989711 86989712 rs7022329
chr9 86990899 86990900 kgp7908331
chr9 86991224 86991225 rs11140555
chr9 86994652 86994653 rs10868155
chr9 86994669 86994670 rs7021071
chr9 86994944 86994945 rs11140557
chr9 86996477 86996478 kgp8220187
chr9 86996604 86996605 kgp3451430
chr9 86998898 86998899 rs7865947
chr9 87000793 87000794 rs12555868
chr9 87003089 87003090 kgp2877592
chr9 87004891 87004892 rs12004770
chr9 87006257 87006258 rs7046231
chr9 87007453 87007454 kgp1770238
chr9 87007620 87007621 rs7866969
chr9 87008859 87008860 rs12379161
chr9 87011552 87011553 kgp6190360
chr9 87012171 87012172 kgp18282927
chr9 87013514 87013515 rs10780674
chr9 87013819 87013820 rs10780675
chr9 87015150 87015151 rs11140582
chr9 87019081 87019082 kgp8264024
chr9 87020350 87020351 kgp11946137
chr9 87022375 87022376 rs4305978
chr9 87025611 87025612 kgp9471184
chr9 87026234 87026235 rs10868164
chr9 87027065 87027066 kgp3377374
chr9 87030293 87030294 kgp4358857
chr9 87030756 87030757 kgp12197951
chr9 87030888 87030889 kgp11169108
chr9 87032742 87032743 rs1409707
chr9 87034890 87034891 kgp18602681
chr9 87035216 87035217 rs4342694
chr9 87035344 87035345 rs12340455
chr9 87036172 87036173 rs7046172
chr9 87039754 87039755 kgp5526342
chr9 87042407 87042408 rs10868165
chr9 87043506 87043507 kgp18500611
chr9 87043801 87043802 kgp18512383
chr9 87049769 87049770 kgp18657445
chr9 87050409 87050410 rs10780677
chr9 87050693 87050694 rs7870219
chr9 87053194 87053195 kgp18511871
chr9 87056300 87056301 rs13286078
chr9 87056460 87056461 kgp18485417
chr9 87056607 87056608 rs12341664
chr9 87057019 87057020 rs17087228
chr9 87058049 87058050 kgp10136793
chr9 87058167 87058168 kgp18468229
chr9 87059145 87059146 kgp11222174
chr9 87062361 87062362 kgp18539695
chr9 87062567 87062568 rs7868516
chr9 87063847 87063848 kgp18680265
chr9 87066564 87066565 rs12554292
chr9 87066846 87066847 kgp18532167
chr9 87075032 87075033 rs17087262
chr9 87075136 87075137 rs1332535
chr9 87075630 87075631 kgp8215021
chr9 87076401 87076402 kgp1754072
chr9 87077265 87077266 kgp8305443
chr9 87078101 87078102 kgp2798852
chr9 87078607 87078608 rs7854517
chr9 87080211 87080212 rs7859277
chr9 87081147 87081148 kgp18331135
chr9 87082450 87082451 rs7875211
chr9 87083121 87083122 kgp4588319
chr9 87083526 87083527 kgp606869
chr9 87085181 87085182 rs1326930
chr9 87085496 87085497 kgp18574134
chr9 87088334 87088335 kgp4738253
chr9 87088966 87088967 kgp18666972
chr9 87089031 87089032 rs6559808
chr9 87089545 87089546 rs4877276
chr9 87091510 87091511 rs7034008
chr9 87092772 87092773 kgp4867692
chr9 87092974 87092975 rs12004826
chr9 87096147 87096148 kgp18565605
chr9 87096222 87096223 rs13292359
chr9 87096423 87096424 kgp7497532
chr9 87097310 87097311 kgp4188844
chr9 87097372 87097373 rs7872425
chr9 87097511 87097512 rs4433222
chr9 87098711 87098712 kgp18505734
chr9 87099637 87099638 rs11140629
chr9 87104087 87104088 kgp4051634
chr9 87104778 87104779 kgp18246467
chr9 87105210 87105211 kgp4048302
chr9 87105309 87105310 kgp10048775
chr9 87106840 87106841 rs11140631
chr9 87107384 87107385 rs13285387
chr9 87109519 87109520 kgp7543300
chr9 87112525 87112526 kgp9730936
chr9 87113858 87113859 kgp2048069
chr9 87114619 87114620 rs13290191
chr9 87114996 87114997 kgp10480156
chr9 87115832 87115833 kgp12132074
chr9 87118517 87118518 rs11140638
chr9 87118777 87118778 rs12004605
chr9 87119559 87119560 kgp18441778
chr9 87120697 87120698 kgp2955154
chr9 87121687 87121688 kgp9123309
chr9 87122276 87122277 kgp2760177
chr9 87122554 87122555 kgp10426528
chr9 87125981 87125982 kgp18289336
chr9 87126060 87126061 kgp18370364
chr9 87127735 87127736 rs10868171
chr9 87128879 87128880 kgp11663700
chr9 87129381 87129382 rs10868173
chr9 87130392 87130393 rs10868175
chr9 87132637 87132638 kgp12436257
chr9 87132892 87132893 kgp18557000
chr9 87135643 87135644 rs7871278
chr9 87136204 87136205 kgp1632334
chr9 87136493 87136494 rs10868177
chr9 87137919 87137920 kgp2356653
chr9 87143350 87143351 rs1926746
chr9 87144799 87144800 rs7857394
chr9 87153068 87153069 rs10868188
chr9 87154873 87154874 rs11507096
chr9 87155481 87155482 rs10868189
chr9 87158095 87158096 kgp7465330
chr9 87159776 87159777 kgp18359015
chr9 87159959 87159960 kgp18245877
chr9 87160753 87160754 rs10780680
chr9 87160853 87160854 rs7859601
chr9 87162360 87162361 rs11140659
chr9 87162363 87162364 kgp18606196
chr9 87162719 87162720 kgp3801054
chr9 87168093 87168094 kgp8317300
chr9 87168859 87168860 rs7849491
chr9 87171195 87171196 kgp18376870
chr9 87171337 87171338 rs1439051
chr9 87172750 87172751 kgp18584880
chr9 87173096 87173097 rs1347857
chr9 87173332 87173333 rs1347858
chr9 87173944 87173945 kgp18531815
chr9 87176695 87176696 kgp18427809
chr9 87177984 87177985 rs12115546
chr9 87178367 87178368 kgp7388222
chr9 87179222 87179223 rs1866438
chr9 87179263 87179264 rs1866439
chr9 87179561 87179562 rs10512149
chr9 87179907 87179908 rs10868194
chr9 87180945 87180946 kgp5675148
chr9 87182354 87182355 kgp7229905
chr9 87184862 87184863 kgp4279260
chr9 87185256 87185257 kgp18368028
chr9 87185364 87185365 kgp18672876
chr9 87186135 87186136 kgp18337011
chr9 87189235 87189236 kgp2993003
chr9 87189299 87189300 kgp9634109
chr9 87189392 87189393 kgp4109821
chr9 87189393 87189394 kgp2841050
chr9 87189654 87189655 kgp10451584
chr9 87189816 87189817 kgp7060289
chr9 87190177 87190178 rs11140676
chr9 87190710 87190711 kgp382064
chr9 87190754 87190755 rs10512151
chr9 87191100 87191101 kgp12369273
chr9 87192665 87192666 kgp4340144
chr9 87193463 87193464 rs2889960
chr9 87193691 87193692 kgp11225025
chr9 87193727 87193728 rs2118819
chr9 87193781 87193782 kgp1564152
chr9 87193952 87193953 kgp1363739
chr9 87197224 87197225 rs2378668
chr9 87197572 87197573 kgp4565373
chr9 87199154 87199155 kgp18614887
chr9 87199915 87199916 kgp11427456
chr9 87201324 87201325 rs9886924
chr9 87203786 87203787 rs11788721
chr9 87205221 87205222 kgp10441519
chr9 87206995 87206996 kgp3065433
chr9 87208418 87208419 rs7021722
chr9 87210285 87210286 kgp7108954
chr9 87216513 87216514 rs17087447
chr9 87216844 87216845 rs715243
chr9 87217627 87217628 rs4111912
chr9 87218230 87218231 rs12001901
chr9 87221356 87221357 rs10868213
chr9 87226087 87226088 rs1020120
chr9 87227396 87227397 rs10122112
chr9 87229722 87229723 kgp18494161
chr9 87229923 87229924 kgp9414994
chr9 87231640 87231641 rs4877869
chr9 87232984 87232985 kgp18431996
chr9 87233260 87233261 rs1332891
chr9 87234110 87234111 rs10868215
chr9 87235703 87235704 kgp18566687
chr9 87235737 87235738 kgp18317091
chr9 87238609 87238610 rs11789677
chr9 87238693 87238694 kgp6812474
chr9 87238966 87238967 kgp1191684
chr9 87240402 87240403 rs11140695
chr9 87246050 87246051 rs17087472
chr9 87246282 87246283 kgp12400065
chr9 87246570 87246571 kgp18590794
chr9 87248407 87248408 rs17087496
chr9 87248622 87248623 rs11140705
chr9 87248647 87248648 kgp12191388
chr9 87250189 87250190 rs11140707
chr9 87250604 87250605 rs1837304
chr9 87250816 87250817 kgp5207427
chr9 87251182 87251183 rs985543
chr9 87252640 87252641 rs10124751
chr9 87253418 87253419 rs17087514
chr9 87255674 87255675 kgp3560865
chr9 87256029 87256030 kgp6061377
chr9 87256485 87256486 rs1147190
chr9 87257958 87257959 rs1187334
chr9 87262168 87262169 rs2378670
chr9 87265687 87265688 kgp6639983
chr9 87266351 87266352 rs1187333
chr9 87266699 87266700 rs11140714
chr9 87267698 87267699 rs1439054
chr9 87272518 87272519 kgp433909
chr9 87272614 87272615 rs1147193
chr9 87272823 87272824 rs11140720
chr9 87275347 87275348 rs1147198
chr9 87275894 87275895 rs1147199
chr9 87278151 87278152 rs1659412
chr9 87281204 87281205 kgp18462377
chr9 87281306 87281307 rs1307279
chr9 87282526 87282527 rs1212171
chr9 87283129 87283130 kgp18535095
chr9 87283415 87283416 rs1187323
chr9 87285594 87285595 kgp3089289
chr9 87285914 87285915 kgp1234473
chr9 87287156 87287157 kgp18623735
chr9 87288192 87288193 rs1439050
chr9 87289279 87289280 kgp4129466
chr9 87292327 87292328 kgp5231707
chr9 87292680 87292681 kgp8495288
chr9 87292689 87292690 kgp5325084
chr9 87293089 87293090 kgp6341387
chr9 87293456 87293457 kgp3129281
chr9 87295236 87295237 rs1187350
chr9 87295391 87295392 kgp9975125
chr9 87295570 87295571 kgp7945410
chr9 87296223 87296224 kgp9226876
chr9 87303095 87303096 kgp18313303
chr9 87307116 87307117 kgp8033600
chr9 87308782 87308783 rs1187343
chr9 87314579 87314580 kgp9960626
chr9 87316036 87316037 rs1187337
chr9 87321150 87321151 kgp3965371
chr9 87321366 87321367 rs13290917
chr9 87323774 87323775 rs1778931
chr9 87324682 87324683 kgp10150939
chr9 87327917 87327918 kgp10065327
chr9 87328982 87328983 rs2918626
chr9 87334067 87334068 rs2579371
chr9 87335642 87335643 kgp18592313
chr9 87338998 87338999 kgp489913
chr9 87340840 87340841 rs12683368
chr9 87342647 87342648 kgp18387281
chr9 87348083 87348084 kgp9507560
chr9 87348717 87348718 rs7044057
chr9 87352787 87352788 rs3780632
chr9 87353320 87353321 LIB00012381_M
chr9 87355357 87355358 rs11140745
chr9 87356780 87356781 kgp18467985
chr9 87359569 87359570 kgp482000
chr9 87360152 87360153 rs7048278
chr9 87362038 87362039 rs2889962
chr9 87364235 87364236 kgp18523992
chr9 87366872 87366873 kgp18260274
chr9 87367302 87367303 kgp18421114
chr9 87371874 87371875 kgp18328610
chr9 87376773 87376774 rs2051128
chr9 87383776 87383777 rs1936435
chr9 87384533 87384534 kgp1481690
chr9 87387621 87387622 rs1573219
chr9 87388418 87388419 kgp18558628
chr9 87388847 87388848 kgp12491616
chr9 87389925 87389926 kgp18496940
chr9 87392581 87392582 rs10465180
chr9 87392601 87392602 kgp18403557
chr9 87392707 87392708 rs4877880
chr9 87395809 87395810 rs1778970
chr9 87395875 87395876 rs1662697
chr9 87396494 87396495 kgp11429660
chr9 87398103 87398104 rs17080621
chr9 87404814 87404815 kgp942533
chr9 87408949 87408950 kgp8654176
chr9 87409024 87409025 rs1899640
chr9 87409313 87409314 kgp3516878
chr9 87410824 87410825 kgp18430065
chr9 87414793 87414794 rs1187287
chr9 87415027 87415028 rs1187286
chr9 87416506 87416507 kgp18421703
chr9 87416824 87416825 rs1187280
chr9 87417793 87417794 kgp5991769
chr9 87419116 87419117 rs716893
chr9 87421356 87421357 kgp18269453
chr9 87421630 87421631 rs3739804
chr9 87425972 87425973 rs1047896
chr9 87426186 87426187 kgp9778864
chr9 87426297 87426298 kgp5084017
chr9 87426935 87426936 kgp18436517
chr9 87428865 87428866 kgp12206740
chr9 87429289 87429290 rs1624327
chr9 87429362 87429363 kgp18633540
chr9 87430379 87430380 kgp18656602
chr9 87432933 87432934 kgp18605963
chr9 87434781 87434782 kgp12116014
chr9 87435736 87435737 rs1778913
chr9 87436261 87436262 kgp7679395
chr9 87437054 87437055 kgp4391487
chr9 87437848 87437849 rs1036915
chr9 87439910 87439911 kgp2838532
chr9 87441474 87441475 rs10512154
chr9 87442206 87442207 kgp163867
chr9 87442301 87442302 rs10780687
chr9 87442556 87442557 kgp18617880
chr9 87442790 87442791 kgp8430924
chr9 87443361 87443362 kgp9684606
chr9 87447044 87447045 rs2083828
chr9 87447545 87447546 kgp247294
chr9 87448137 87448138 kgp3159597
chr9 87450179 87450180 kgp2338382
chr9 87450187 87450188 kgp1679519
chr9 87450223 87450224 kgp3758091
chr9 87450765 87450766 rs1867283
chr9 87450945 87450946 kgp18349420
chr9 87451139 87451140 kgp18489685
chr9 87451204 87451205 kgp18634137
chr9 87452057 87452058 rs7855888
chr9 87452435 87452436 kgp18290362
chr9 87453153 87453154 rs12555204
chr9 87455346 87455347 rs4486281
chr9 87455613 87455614 kgp9285079
chr9 87456350 87456351 kgp5579066
chr9 87463637 87463638 kgp18426023
chr9 87465790 87465791 rs11791654
chr9 87466240 87466241 kgp18248542
chr9 87467275 87467276 kgp8679037
chr9 87474396 87474397 rs10868231
chr9 87475366 87475367 kgp10712626
chr9 87478134 87478135 rs7048015
chr9 87479104 87479105 kgp480283
chr9 87479618 87479619 kgp18528268
chr9 87481766 87481767 kgp18600473
chr9 87482722 87482723 rs7873546
chr9 87484612 87484613 rs4877289
chr9 87488401 87488402 kgp7080566
chr9 87489784 87489785 kgp4460780
chr9 87490254 87490255 kgp18336831
chr9 87490545 87490546 kgp9171771
chr9 87491252 87491253 rs10780691
chr9 87491479 87491480 kgp4536781
chr9 87492027 87492028 kgp974718
chr9 87492529 87492530 kgp18385302
chr9 87492609 87492610 rs1221
chr9 87493754 87493755 rs10868235
chr9 87495067 87495068 kgp5780573
chr9 87499251 87499252 rs9314736
chr9 87502912 87502913 kgp2126324
chr9 87505171 87505172 rs12685376
chr9 87506213 87506214 P1_M_061510_9_589_M
chr9 87506931 87506932 rs11140799
chr9 87508136 87508137 rs11140800
chr9 87508695 87508696 kgp12446969
chr9 87512411 87512412 rs11791891
chr9 87512668 87512669 rs11140803
chr9 87514406 87514407 kgp565169
chr9 87514636 87514637 kgp18480536
chr9 87518526 87518527 kgp18447949
chr9 87519679 87519680 kgp18255731
chr9 87520388 87520389 rs17087840
chr9 87522409 87522410 kgp2895314
chr9 87523235 87523236 kgp6414967
chr9 87524632 87524633 rs11788184
chr9 87530510 87530511 rs4304401
chr9 87530934 87530935 rs10868238
chr9 87531423 87531424 rs2165893
chr9 87533101 87533102 kgp18282488
chr9 87533426 87533427 rs10512157
chr9 87534157 87534158 kgp1622229
chr9 87541641 87541642 kgp11033791
chr9 87542727 87542728 rs7045900
chr9 87547672 87547673 kgp921309
chr9 87548646 87548647 rs17087884
chr9 87551963 87551964 rs12340212
chr9 87552574 87552575 rs7858142
chr9 87553562 87553563 rs6559838
chr9 87556419 87556420 rs7855989
chr9 87556620 87556621 kgp1834800
chr9 87558293 87558294 rs2808707
chr9 87560183 87560184 rs10512158
chr9 87563251 87563252 rs1078947
chr9 87563561 87563562 kgp4770095
chr9 87563561 87563562 rs2289656
chr9 87563743 87563744 rs9632933
chr9 87566306 87566307 rs1002261
chr9 87567542 87567543 rs4877293
chr9 87568013 87568014 rs7026337
chr9 87570861 87570862 rs7046974
chr9 87570911 87570912 rs2586566
chr9 87571958 87571959 kgp8035319
chr9 87573062 87573063 kgp903452
chr9 87573255 87573256 kgp4932723
chr9 87573345 87573346 kgp9516570
chr9 87573856 87573857 kgp9889466
chr9 87574008 87574009 rs2277193
chr9 87574421 87574422 kgp9214298
chr9 87574807 87574808 rs11140810
chr9 87575499 87575500 rs6559840
chr9 87575919 87575920 rs17087959
chr9 87575991 87575992 kgp2812123
chr9 87576007 87576008 rs1899637
chr9 87579802 87579803 kgp4193950
chr9 87580366 87580367 rs2034107
chr9 87581058 87581059 kgp814462
chr9 87582826 87582827 rs984430
chr9 87585623 87585624 rs3860945
chr9 87585678 87585679 kgp18494129
chr9 87587781 87587782 rs4578034
chr9 87588279 87588280 kgp4404582
chr9 87589164 87589165 rs7026417
chr9 87590381 87590382 rs4877894
chr9 87591581 87591582 kgp1242709
chr9 87591942 87591943 kgp8332717
chr9 87592171 87592172 kgp2436226
chr9 87592420 87592421 kgp11602133
chr9 87593027 87593028 rs10868241
chr9 87594948 87594949 kgp6015491
chr9 87595715 87595716 kgp3906053
chr9 87595865 87595866 kgp12040778
chr9 87597282 87597283 kgp10058096
chr9 87597735 87597736 kgp8664293
chr9 87598082 87598083 kgp10621235
chr9 87604617 87604618 kgp18594346
chr9 87609383 87609384 rs4419891
chr9 87610438 87610439 rs17088001
chr9 87612472 87612473 rs12341232
chr9 87612995 87612996 kgp4828408
chr9 87614388 87614389 rs17088028
chr9 87614812 87614813 kgp6087768
chr9 87614967 87614968 kgp4151104
chr9 87616256 87616257 rs1948308
chr9 87616531 87616532 rs923559
chr9 87618011 87618012 rs7036165
chr9 87618384 87618385 rs4394478
chr9 87619070 87619071 rs13440094
chr9 87619210 87619211 rs4242632
chr9 87620109 87620110 kgp18480163
chr9 87622323 87622324 rs1490407
chr9 87624701 87624702 kgp9898330
chr9 87625198 87625199 kgp18387555
chr9 87625847 87625848 rs17418241
chr9 87632317 87632318 rs4877900
chr9 87632662 87632663 rs1387926
chr9 87634304 87634305 kgp7642824
chr9 87637577 87637578 kgp10273271
chr9 87637650 87637651 kgp18573437
chr9 87638505 87638506 GA025782
chr9 87647099 87647100 rs1073049
chr9 87648728 87648729 kgp1701609
chr9 87651620 87651621 rs10435949
chr9 87652111 87652112 rs2200968
chr9 87654392 87654393 rs10780697
chr9 87657988 87657989 rs17334250
chr9 87658583 87658584 kgp5399624
chr9 87659398 87659399 rs681329
chr9 87659953 87659954 kgp11171204
chr9 87660796 87660797 rs474899
chr9 87663004 87663005 rs617801
chr9 87668387 87668388 rs2780930
chr9 87671971 87671972 kgp5670862
chr9 87673252 87673253 rs1490402
chr9 87675658 87675659 kgp18248375
chr9 87677644 87677645 kgp291557
chr9 87679743 87679744 kgp576742
chr9 87680400 87680401 kgp816460
chr9 87681580 87681581 rs2808708
chr9 87686549 87686550 kgp18536229
chr9 87694715 87694716 rs7042038
chr9 87695905 87695906 kgp10458952
chr9 87696144 87696145 rs17348377
chr9 87697153 87697154 rs615189
chr9 87699137 87699138 rs544862
chr9 87699645 87699646 rs2780936
chr9 87702224 87702225 kgp18633711
chr9 87702574 87702575 kgp18505694
chr9 87702838 87702839 kgp5130211
chr9 87703125 87703126 rs11140851
chr9 87704098 87704099 kgp11359016
chr9 87704880 87704881 rs630426
chr9 87705151 87705152 kgp12472023
chr9 87705387 87705388 rs1809699
chr9 87705831 87705832 kgp18609275
chr9 87706646 87706647 kgp18355283
chr9 87707332 87707333 kgp1328045
chr9 87707535 87707536 kgp12254976
chr9 87707584 87707585 rs7044762
chr9 87708488 87708489 rs2889963
chr9 87708942 87708943 kgp18367762
chr9 87710733 87710734 rs7034839
chr9 87712279 87712280 kgp4516915
chr9 87717236 87717237 kgp12287060
chr9 87718887 87718888 kgp780296
chr9 87719967 87719968 kgp18545389
chr9 87723183 87723184 kgp3758293
chr9 87724642 87724643 kgp9161925
chr9 87726011 87726012 rs4877295
chr9 87726249 87726250 kgp18342036
chr9 87727838 87727839 rs10121443
chr9 87728549 87728550 rs7868560
chr9 87728673 87728674 kgp1393371
chr9 87731942 87731943 kgp18618646
chr9 87733864 87733865 rs10117514
chr9 87734519 87734520 rs1931109
chr9 87735584 87735585 rs11140865
chr9 87736395 87736396 kgp10129809
chr9 87737398 87737399 kgp4297273
chr9 87739736 87739737 kgp8433602
chr9 87743279 87743280 kgp4110520
chr9 87744367 87744368 rs902396
chr9 87744809 87744810 rs1078815
chr9 87746370 87746371 kgp18265397
chr9 87752373 87752374 kgp277871
chr9 87752416 87752417 rs7852361
chr9 87753068 87753069 kgp22739462
chr9 87755522 87755523 kgp18529142
chr9 87757442 87757443 rs10116398
chr9 87759066 87759067 rs7865394
chr9 87761668 87761669 rs6559848
chr9 87761906 87761907 rs10868257
chr9 87766275 87766276 rs6559849
chr9 87769184 87769185 rs1931101
chr9 87769747 87769748 rs12004450
chr9 87770428 87770429 kgp18401386
chr9 87770764 87770765 rs7871111
chr9 87771816 87771817 kgp18432083
chr9 87771841 87771842 rs496239
chr9 87771863 87771864 kgp8773997
chr9 87772300 87772301 kgp10362340
chr9 87772806 87772807 rs526454
chr9 87778955 87778956 rs620420
chr9 87779227 87779228 kgp18661389
chr9 87781727 87781728 rs17088315
chr9 87782210 87782211 rs665889
chr9 87783156 87783157 kgp7014387
chr9 87784526 87784527 rs4877909
chr9 87784565 87784566 kgp6610914
chr9 87785671 87785672 rs4877910
chr9 87788047 87788048 rs1387927
chr9 87788659 87788660 rs13289484
chr9 87789239 87789240 kgp5294827
chr9 87789933 87789934 kgp18542449
chr9 87795225 87795226 rs329200
chr9 87796744 87796745 rs1887618
chr9 87799181 87799182 rs329202
chr9 87802988 87802989 rs329219
chr9 87804061 87804062 kgp18516373
chr9 87806204 87806205 rs329206
chr9 87807512 87807513 rs2013444
chr9 87808252 87808253 rs11140885
chr9 87809574 87809575 kgp9858161
chr9 87811549 87811550 kgp7810065
chr9 87811639 87811640 rs752184
chr9 87815283 87815284 kgp3991297
chr9 87816615 87816616 kgp9463694
chr9 87818609 87818610 kgp18479833
chr9 87819601 87819602 kgp3355382
chr9 87820456 87820457 kgp726858
chr9 87820595 87820596 rs7850866
chr9 87822414 87822415 rs1931114
chr9 87827038 87827039 kgp2536115
chr9 87832468 87832469 rs1931093
chr9 87832963 87832964 kgp12534402
chr9 87834341 87834342 rs11140892
chr9 87835756 87835757 kgp11130437
chr9 87837756 87837757 kgp18576035
chr9 87844015 87844016 rs11140900
chr9 87844547 87844548 rs1931094
chr9 87844890 87844891 kgp2380399
chr9 87845034 87845035 rs11140902
chr9 87845089 87845090 kgp9362501
chr9 87847053 87847054 kgp5265442
chr9 87847281 87847282 kgp7494011
chr9 87847391 87847392 rs766348
chr9 87849262 87849263 kgp18298342
chr9 87849647 87849648 rs7868742
chr9 87852582 87852583 kgp4533945
chr9 87853083 87853084 kgp18389371
chr9 87854918 87854919 kgp7273132
chr9 87855506 87855507 rs7018725
chr9 87856533 87856534 rs7039476
chr9 87857962 87857963 kgp5884137
chr9 87858855 87858856 kgp1746049
chr9 87858861 87858862 kgp9426250
chr9 87861408 87861409 kgp8058957
chr9 87861637 87861638 kgp3614889
chr9 87863365 87863366 kgp18488349
chr9 87864353 87864354 rs7862326
chr9 87866031 87866032 kgp18312345
chr9 87875614 87875615 rs10122948
chr9 87876015 87876016 kgp18484976
chr9 87877164 87877165 rs1927605
chr9 87878484 87878485 kgp2245902
chr9 87878697 87878698 kgp18257908
chr9 87884810 87884811 rs11140916
chr9 87885046 87885047 kgp18565759
chr9 87887842 87887843 kgp5275569
chr9 87889184 87889185 kgp263054
chr9 87889870 87889871 kgp10546893
chr9 87889877 87889878 kgp18334102
chr9 87890349 87890350 rs2841502
chr9 87892070 87892071 rs1927602
chr9 87893573 87893574 rs10118819
chr9 87895147 87895148 kgp18383734
chr9 87897176 87897177 rs2841445
chr9 87897981 87897982 kgp722592
chr9 87898021 87898022 kgp1332965
chr9 87899414 87899415 rs1927598
chr9 87901789 87901790 kgp18576579
chr9 87903466 87903467 rs2841473
chr9 87907519 87907520 kgp5753588
chr9 87908426 87908427 kgp18630101
chr9 87909738 87909739 rs2769612
chr9 87910923 87910924 rs17088419
chr9 87911532 87911533 kgp2529048
chr9 87912670 87912671 kgp7743765
chr9 87914681 87914682 kgp9179815
chr9 87915308 87915309 rs2769600
chr9 87917457 87917458 rs1983944
chr9 87917975 87917976 rs11140924
chr9 87919729 87919730 kgp8520058
chr9 87922134 87922135 kgp299257
chr9 87922663 87922664 rs4877913
chr9 87923631 87923632 kgp11270905
chr9 87926045 87926046 rs2841486
chr9 87928014 87928015 rs2841490
chr9 87928034 87928035 rs12551160
chr9 87930293 87930294 rs2841500
chr9 87930434 87930435 rs7029815
chr9 87937270 87937271 kgp10757715
chr9 87937562 87937563 rs7026075
chr9 87939276 87939277 kgp533812
chr9 87944047 87944048 rs6559860
chr9 87948557 87948558 rs4877915
chr9 87950017 87950018 rs4406493
chr9 87950258 87950259 kgp2033132
chr9 87950948 87950949 kgp11999734
chr9 87952693 87952694 rs4439204
chr9 87952888 87952889 kgp8486488
chr9 87954979 87954980 rs11140938
chr9 87958108 87958109 kgp410858
chr9 87959826 87959827 kgp1525283
chr9 87960027 87960028 rs4877920
chr9 87966657 87966658 rs7030964
chr9 87967297 87967298 kgp39592
chr9 87967757 87967758 kgp18653706
chr9 87968241 87968242 rs7019821
chr9 87982178 87982179 kgp5128102
chr9 87983256 87983257 kgp18671076
chr9 87983310 87983311 kgp10347641
chr9 87983335 87983336 rs10122851
chr9 87984162 87984163 rs12004989
chr9 87984552 87984553 kgp12486244
chr9 87984633 87984634 rs11140942
chr9 87992788 87992789 rs2814734
chr9 87992923 87992924 kgp9953314
chr9 87993682 87993683 rs1447023
chr9 87993886 87993887 kgp929207
chr9 87994155 87994156 kgp4599201
chr9 87994226 87994227 rs1374504
chr9 87994506 87994507 rs7860844
chr9 87995539 87995540 kgp12319284
chr9 87995815 87995816 rs9657726
chr9 87995970 87995971 rs2814737
chr9 87996783 87996784 kgp9870311
chr9 87998306 87998307 kgp18335753
chr9 87998460 87998461 rs6559863
chr9 87999519 87999520 kgp18501614
chr9 88000169 88000170 kgp4676008
chr9 88000372 88000373 kgp195980
chr9 88003667 88003668 rs895606
chr9 88003700 88003701 kgp18493057
chr9 88006337 88006338 rs17425572
chr9 88007123 88007124 rs7863058
chr9 88007634 88007635 kgp1461160
chr9 88009871 88009872 rs1867957
chr9 88009911 88009912 rs1867956
chr9 88010387 88010388 rs1447029
chr9 88011839 88011840 rs1447027
chr9 88011940 88011941 kgp18607360
chr9 88012712 88012713 rs1374507
chr9 88013821 88013822 rs2841451
chr9 88014484 88014485 rs2841452
chr9 88014645 88014646 rs2814726
chr9 88016279 88016280 kgp10670197
chr9 88016303 88016304 kgp6631236
chr9 88016930 88016931 kgp1862971
chr9 88017397 88017398 kgp9876025
chr9 88017539 88017540 kgp4383446
chr9 88017605 88017606 rs12685505
chr9 88018060 88018061 rs4877928
chr9 88018855 88018856 rs2841455
chr9 88025701 88025702 kgp11873575
chr9 88028222 88028223 kgp18371463
chr9 88029097 88029098 kgp9328148
chr9 88029985 88029986 rs4877929
chr9 88030165 88030166 rs2814730
chr9 88031229 88031230 kgp18563081
chr9 88031250 88031251 rs2814732
chr9 88035078 88035079 rs2494769
chr9 88035468 88035469 kgp18619160
chr9 88035740 88035741 kgp12411061
chr9 88035822 88035823 kgp18503836
chr9 88037986 88037987 kgp1231666
chr9 88041082 88041083 kgp18525664
chr9 88042155 88042156 rs12236186
chr9 88042825 88042826 kgp3288007
chr9 88043187 88043188 rs13292809
chr9 88043390 88043391 rs2841466
chr9 88043475 88043476 rs17088670
chr9 88043804 88043805 rs7028056
chr9 88044283 88044284 kgp1402715
chr9 88044755 88044756 rs10868292
chr9 88047237 88047238 rs2256555
chr9 88047822 88047823 kgp4890811
chr9 88054827 88054828 kgp4974940
chr9 88055203 88055204 rs2593005
chr9 88059424 88059425 kgp18365669
chr9 88060194 88060195 kgp22763538
chr9 88069075 88069076 rs11140975
chr9 88070888 88070889 rs11140976
chr9 88071695 88071696 rs10868296
chr9 88073246 88073247 rs7047758
chr9 88081853 88081854 rs10868305
chr9 88084729 88084730 kgp3295966
chr9 88085866 88085867 kgp18624022
chr9 88086684 88086685 rs6559867
chr9 88087510 88087511 rs11140985
chr9 88091589 88091590 kgp3501380
chr9 88094650 88094651 kgp1799927
chr9 88098057 88098058 rs10868306
chr9 88098489 88098490 rs11140989
chr9 88099865 88099866 rs1992812
chr9 88101672 88101673 rs7042753
chr9 88104160 88104161 rs1447025
chr9 88104713 88104714 kgp18634269
chr9 88105300 88105301 rs10114046
chr9 88106477 88106478 kgp3139248
chr9 88106666 88106667 kgp3814804
chr9 88110231 88110232 kgp7907591
chr9 88110509 88110510 kgp3875107
chr9 88111372 88111373 rs9314742
chr9 88111689 88111690 kgp8996338
chr9 88112422 88112423 kgp1181667
chr9 88112687 88112688 kgp7836254
chr9 88113726 88113727 rs7041064
chr9 88116142 88116143 kgp18430218
chr9 88116574 88116575 kgp18568757
chr9 88117072 88117073 rs876927
chr9 88118036 88118037 kgp11068546
chr9 88118093 88118094 kgp18576781
chr9 88118171 88118172 rs4588941
chr9 88118236 88118237 rs935466
chr9 88121568 88121569 kgp9654714
chr9 88122936 88122937 rs7043100
chr9 88123006 88123007 rs7870241
chr9 88123346 88123347 rs3860946
chr9 88123837 88123838 rs10115062
chr9 88123866 88123867 kgp11716765
chr9 88125183 88125184 kgp7092360
chr9 88128335 88128336 kgp12540705
chr9 88128437 88128438 rs7049108
chr9 88128898 88128899 rs10868312
chr9 88131556 88131557 rs10746763
chr9 88133512 88133513 rs12343187
chr9 88133997 88133998 kgp6987005
chr9 88140258 88140259 kgp4829446
chr9 88140496 88140497 rs10780727
chr9 88141570 88141571 rs7032476
chr9 88142768 88142769 kgp18661812
chr9 88143118 88143119 rs7850808
chr9 88145766 88145767 kgp2526558
chr9 88149100 88149101 rs2278111
chr9 88149429 88149430 rs883916
chr9 88149572 88149573 rs7863811
chr9 88153226 88153227 rs7863713
chr9 88154908 88154909 rs17088766
chr9 88154940 88154941 rs2059403
chr9 88159351 88159352 rs11141016
chr9 88160237 88160238 rs17349624
chr9 88164212 88164213 rs11141018
chr9 88165045 88165046 kgp3572205
chr9 88165133 88165134 kgp4285443
chr9 88166963 88166964 rs10868319
chr9 88167034 88167035 rs10780728
chr9 88167716 88167717 kgp8183189
chr9 88167840 88167841 rs10868320
chr9 88173879 88173880 rs7847905
chr9 88174985 88174986 kgp18411763
chr9 88176350 88176351 rs7856595
chr9 88178136 88178137 rs10481762
chr9 88180031 88180032 rs10780729
chr9 88185254 88185255 rs4877942
chr9 88186918 88186919 kgp7487027
chr9 88187305 88187306 kgp6780963
chr9 88190682 88190683 rs1863120
chr9 88195588 88195589 rs1978528
chr9 88198364 88198365 kgp8336667
chr9 88199170 88199171 kgp18324173
chr9 88200132 88200133 rs10217208
chr9 88205818 88205819 rs1469202
chr9 88206478 88206479 rs4477112
chr9 88207859 88207860 kgp18246390
chr9 88211245 88211246 kgp18501320
chr9 88211738 88211739 rs3829106
chr9 88215533 88215534 rs1571119
chr9 88217291 88217292 rs11141031
chr9 88223079 88223080 rs918941
chr9 88227972 88227973 kgp18347612
chr9 88231521 88231522 rs3908484
chr9 88233658 88233659 rs2814724
chr9 88234119 88234120 kgp27434676
chr9 88234953 88234954 rs618242
chr9 88240378 88240379 kgp7835610
chr9 88242952 88242953 rs10117805
chr9 88244336 88244337 rs590506
chr9 88244835 88244836 kgp18607922
chr9 88247113 88247114 kgp18632286
chr9 88250092 88250093 kgp4072151
chr9 88250756 88250757 kgp3046518
chr9 88251642 88251643 rs12346022
chr9 88258146 88258147 kgp6935045
chr9 88259966 88259967 kgp6377912
chr9 88261698 88261699 kgp18518541
chr9 88262682 88262683 rs4877945
chr9 88264395 88264396 kgp4642676
chr9 88268427 88268428 kgp18654355
chr9 88269946 88269947 rs675837
chr9 88271071 88271072 kgp653018
chr9 88275480 88275481 rs12338084
chr9 88275837 88275838 kgp2148907
chr9 88277115 88277116 rs7031647
chr9 88278732 88278733 kgp3038971
chr9 88279038 88279039 rs4877947
chr9 88279764 88279765 rs9314744
chr9 88281937 88281938 kgp5164045
chr9 88284358 88284359 kgp18272030
chr9 88285173 88285174 rs7870419
chr9 88286794 88286795 kgp18276874
chr9 88288269 88288270 rs2148587
chr9 88292393 88292394 kgp18606715
chr9 88295876 88295877 rs10117745
chr9 88297834 88297835 kgp18444787
chr9 88299459 88299460 rs10868338
chr9 88300740 88300741 rs10780736
chr9 88307524 88307525 rs10283836
chr9 88308126 88308127 rs7863248
chr9 88308985 88308986 kgp18282433
chr9 88310005 88310006 rs10746767
chr9 88313306 88313307 kgp6770943
chr9 88319865 88319866 kgp10288962
chr9 88323392 88323393 kgp18501108
chr9 88324746 88324747 kgp5464150
chr9 88329260 88329261 kgp18533354
chr9 88330392 88330393 rs12342316
chr9 88331839 88331840 rs10780740
chr9 88341750 88341751 kgp18470986
chr9 88342392 88342393 kgp6087158
chr9 88342990 88342991 kgp10436648
chr9 88344882 88344883 kgp2133664
chr9 88351590 88351591 rs10868342
chr9 88351699 88351700 rs10868343
chr9 88353080 88353081 kgp8272885
chr9 88353230 88353231 rs3916184
chr9 88357494 88357495 rs3812508
chr9 88357688 88357689 kgp7858191
chr9 88359705 88359706 kgp18386544
chr9 88362672 88362673 kgp18330960
chr9 88363273 88363274 kgp4160922
chr9 88365479 88365480 rs12379804
chr9 88371918 88371919 rs10868345
chr9 88379593 88379594 rs12001987
chr9 88380912 88380913 kgp18474807
chr9 88398063 88398064 kgp18327318
chr9 88402761 88402762 rs7870090
chr9 88403211 88403212 kgp18673854
chr9 88404579 88404580 kgp1902204
chr9 88410440 88410441 kgp5817873
chr9 88414779 88414780 kgp8590050
chr9 88418036 88418037 kgp18370797
chr9 88427627 88427628 P1_M_061510_9_357_M
chr9 88428778 88428779 rs7875430
chr9 88453161 88453162 kgp6055941
chr9 88455522 88455523 rs7868234
chr9 88458813 88458814 kgp4534543
chr9 88460063 88460064 rs2778382
chr9 88461959 88461960 kgp6912493
chr9 88470199 88470200 rs11999288
chr9 88471695 88471696 kgp674277
chr9 88475303 88475304 kgp18326549
chr9 88476169 88476170 P1_M_061510_9_188_M
chr9 88477868 88477869 rs7018466
chr9 88478453 88478454 kgp18432949
chr9 88485056 88485057 kgp22777688
chr9 88487478 88487479 rs7847160
chr9 88487790 88487791 rs12003307
chr9 88488555 88488556 rs7851452
chr9 88489188 88489189 kgp18575690
chr9 88504810 88504811 kgp8224275
chr9 88505087 88505088 kgp18484739
chr9 88506284 88506285 rs565254
chr9 88509995 88509996 kgp18513131
chr9 88510765 88510766 kgp18479606
chr9 88510828 88510829 kgp18548669
chr9 88511138 88511139 kgp9011924
chr9 88515686 88515687 kgp6907948
chr9 88515755 88515756 rs7044503
chr9 88518440 88518441 rs7039482
chr9 88519087 88519088 kgp5966222
chr9 88520953 88520954 kgp9747813
chr9 88522201 88522202 kgp18620098
chr9 88527830 88527831 kgp7006901
chr9 88527889 88527890 kgp18610924
chr9 88528119 88528120 kgp10099079
chr9 88529916 88529917 kgp18455583
chr9 88530005 88530006 rs570516
chr9 88530071 88530072 rs570699
chr9 88530615 88530616 rs2770831
chr9 88532855 88532856 kgp11540790
chr9 88533865 88533866 rs12552584
chr9 88533890 88533891 kgp18282619
chr9 88536915 88536916 kgp8300485
chr9 88537512 88537513 kgp5017646
chr9 88538023 88538024 rs483334
chr9 88538153 88538154 rs649213
chr9 88538563 88538564 kgp9011988
chr9 88542685 88542686 kgp8987988
chr9 88552281 88552282 rs7854481
chr9 88554415 88554416 kgp7628118
chr9 88558067 88558068 rs11141155
chr9 88560386 88560387 rs11141156
chr9 88560724 88560725 kgp18572428
chr9 88563063 88563064 rs954124
chr9 88563610 88563611 rs7040368
chr9 88563660 88563661 kgp6898844
chr9 88570744 88570745 kgp1232419
chr9 88576730 88576731 kgp2059327
chr9 88588659 88588660 kgp18602696
chr9 88599847 88599848 rs11141170
chr9 88602394 88602395 kgp1807105
chr9 88603316 88603317 kgp8447920
chr9 88605204 88605205 rs4877955
chr9 88605495 88605496 kgp18349472
chr9 88622606 88622607 kgp9581583
chr9 88628205 88628206 rs2149546
chr9 88633119 88633120 kgp18528204
chr9 88635938 88635939 rs6559892
chr9 88636538 88636539 kgp11756404
chr9 88636886 88636887 kgp8284079
chr9 88637979 88637980 rs3750388
chr9 88640603 88640604 kgp18252117
chr9 88641062 88641063 kgp18322508
chr9 88641202 88641203 kgp2499748
chr9 88641211 88641212 kgp18439360
chr9 88641358 88641359 kgp18642281
chr9 88641940 88641941 kgp4525561
chr9 88642052 88642053 kgp18448030
chr9 88642131 88642132 kgp18347062
chr9 88642333 88642334 kgp18600009
chr9 88644529 88644530 rs10868363
chr9 88646702 88646703 rs4877959
chr9 88646921 88646922 kgp1293877
chr9 88648827 88648828 rs11141185
chr9 88649696 88649697 kgp7165545
chr9 88651369 88651370 kgp1526983
chr9 88653083 88653084 kgp18622843
chr9 88661343 88661344 kgp18406645
chr9 88662132 88662133 kgp18612011
chr9 88662591 88662592 kgp18363729
chr9 88668878 88668879 kgp9148846
chr9 88669474 88669475 rs7031120
chr9 88669788 88669789 kgp11706085
chr9 88670615 88670616 kgp1938450
chr9 88671086 88671087 rs10115014
chr9 88673123 88673124 rs7024927
chr9 88673996 88673997 kgp2622860
chr9 88679833 88679834 rs7865836
chr9 88681851 88681852 kgp18616904
chr9 88683785 88683786 kgp9523617
chr9 88686717 88686718 rs7872904
chr9 88686943 88686944 kgp10887826
chr9 88688342 88688343 kgp18678278
chr9 88689787 88689788 kgp18284889
chr9 88689827 88689828 rs7856457
chr9 88690490 88690491 kgp498046
chr9 88691874 88691875 kgp7008746
chr9 88692048 88692049 rs4333693
chr9 88692141 88692142 kgp18684736
chr9 88692254 88692255 kgp7133589
chr9 88692837 88692838 rs2183126
chr9 88693459 88693460 rs7019241
chr9 88693610 88693611 rs6559898
chr9 88693762 88693763 rs10125666
chr9 88695072 88695073 kgp7427213
chr9 88696852 88696853 kgp12307204
chr9 88698672 88698673 rs957617
chr9 88698819 88698820 rs1928228
chr9 88700059 88700060 rs10868366
chr9 88707334 88707335 kgp18554413
chr9 88707691 88707692 rs10868372
chr9 88707718 88707719 kgp11489872
chr9 88709449 88709450 kgp3459436
chr9 88710844 88710845 rs7863621
chr9 88711085 88711086 kgp10509405
chr9 88711499 88711500 kgp18504101
chr9 88711729 88711730 kgp2399201
chr9 88712771 88712772 kgp7339724
chr9 88713197 88713198 kgp6248758
chr9 88714947 88714948 kgp18439305
chr9 88714994 88714995 kgp6578458
chr9 88715003 88715004 rs2225237
chr9 88718193 88718194 rs10120539
chr9 88721251 88721252 rs7854401
chr9 88725755 88725756 rs7874443
chr9 88727184 88727185 kgp18344514
chr9 88729690 88729691 rs7875522
chr9 88731020 88731021 kgp4582104
chr9 88731366 88731367 kgp6524544
chr9 88732310 88732311 kgp7132626
chr9 88733751 88733752 kgp6030142
chr9 88733932 88733933 rs7870214
chr9 88733974 88733975 kgp3808702
chr9 88734043 88734044 kgp9698569
chr9 88738307 88738308 kgp18531750
chr9 88738449 88738450 rs2770811
chr9 88738855 88738856 rs12338865
chr9 88740377 88740378 kgp18266197
chr9 88740588 88740589 kgp9353309
chr9 88741539 88741540 rs10115513
chr9 88741600 88741601 kgp738783
chr9 88742111 88742112 kgp18272567
chr9 88743555 88743556 rs2812003
chr9 88746830 88746831 kgp10438576
chr9 88747473 88747474 kgp1032926
chr9 88747682 88747683 kgp18576557
chr9 88747773 88747774 kgp18675414
chr9 88748381 88748382 rs12343938
chr9 88748546 88748547 kgp11997492
chr9 88749659 88749660 kgp7215492
chr9 88750294 88750295 kgp18415696
chr9 88751453 88751454 kgp10679285
chr9 88751791 88751792 kgp7273600
chr9 88753796 88753797 kgp18600937
chr9 88754236 88754237 kgp2947445
chr9 88754672 88754673 kgp7991377
chr9 88755950 88755951 rs12378988
chr9 88756245 88756246 rs11141262
chr9 88757288 88757289 kgp18557948
chr9 88766712 88766713 rs11507200
chr9 88778653 88778654 rs12002764
chr9 88782361 88782362 rs4620358
chr9 88782556 88782557 kgp3739565
chr9 88784345 88784346 rs11141283
chr9 88789718 88789719 kgp7691917
chr9 88789926 88789927 kgp18274521
chr9 88790267 88790268 rs7855538
chr9 88794031 88794032 rs4877963
chr9 88794207 88794208 kgp4092736
chr9 88795218 88795219 rs11141289
chr9 88800713 88800714 rs1359170
chr9 88800727 88800728 rs7028601
chr9 88801145 88801146 kgp18549420
chr9 88813678 88813679 kgp3597830
chr9 88817141 88817142 kgp18427892
chr9 88822249 88822250 kgp2235802
chr9 88824017 88824018 rs10868394
chr9 88825455 88825456 kgp18685908
chr9 88825766 88825767 rs7046228
chr9 88825872 88825873 rs6559913
chr9 88827221 88827222 kgp18271324
chr9 88830192 88830193 kgp18390940
chr9 88831854 88831855 kgp11799655
chr9 88832633 88832634 kgp10416210
chr9 88833464 88833465 rs4316216
chr9 88833637 88833638 kgp9459352
chr9 88835905 88835906 kgp10977079
chr9 88836285 88836286 rs7036724
chr9 88836337 88836338 rs7020550
chr9 88838706 88838707 kgp1642752
chr9 88839914 88839915 rs1002960
chr9 88840877 88840878 kgp18540547
chr9 88841155 88841156 kgp18356457
chr9 88841481 88841482 kgp18352954
chr9 88842803 88842804 kgp18674525
chr9 88844633 88844634 rs11141306
chr9 88847476 88847477 rs942284
chr9 88849235 88849236 rs10868398
chr9 88849580 88849581 kgp18439380
chr9 88854545 88854546 rs10118760
chr9 88854882 88854883 kgp7161233
chr9 88854947 88854948 kgp3017513
chr9 88856533 88856534 rs6559918
chr9 88858896 88858897 kgp18266726
chr9 88859143 88859144 rs7848944
chr9 88860335 88860336 rs12342629
chr9 88860648 88860649 kgp9784201
chr9 88860819 88860820 rs4484780
chr9 88865540 88865541 kgp9393297
chr9 88865697 88865698 rs11141317
chr9 88866782 88866783 kgp5728991
chr9 88872199 88872200 kgp18508503
chr9 88874116 88874117 rs1061946
chr9 88874486 88874487 kgp413816
chr9 88874496 88874497 kgp9207811
chr9 88875152 88875153 kgp18616728
chr9 88876495 88876496 kgp18537549
chr9 88877446 88877447 rs4877966
chr9 88886573 88886574 rs10512174
chr9 88893968 88893969 kgp18476741
chr9 88897890 88897891 kgp1356991
chr9 88898618 88898619 kgp22757962
chr9 88900452 88900453 kgp18400601
chr9 88902164 88902165 rs10780756
chr9 88903476 88903477 kgp18472785
chr9 88910160 88910161 rs4587414
chr9 88910746 88910747 kgp18649480
chr9 88914553 88914554 rs10115526
chr9 88917223 88917224 kgp18664975
chr9 88919452 88919453 rs4877314
chr9 88921289 88921290 kgp7238951
chr9 88923050 88923051 kgp18266816
chr9 88923297 88923298 kgp18681400
chr9 88930677 88930678 kgp11639419
chr9 88933671 88933672 rs700759
chr9 88942673 88942674 rs791313
chr9 88943004 88943005 rs7041214
chr9 88953521 88953522 rs1570587
chr9 88954703 88954704 kgp3684541
chr9 88959937 88959938 rs791323
chr9 88961352 88961353 kgp18490294
chr9 88975528 88975529 rs12115483
chr9 88979673 88979674 kgp5239943
chr9 88985733 88985734 rs4877971
chr9 88989505 88989506 kgp5096289
chr9 88990062 88990063 kgp2439788
chr9 88999219 88999220 rs1114706
chr9 89000218 89000219 rs11141370
chr9 89001744 89001745 rs10868424
chr9 89003164 89003165 kgp18242890
chr9 89012459 89012460 rs4582636
chr9 89012478 89012479 kgp18373264
chr9 89012537 89012538 kgp18324350
chr9 89013887 89013888 kgp6171883
chr9 89020314 89020315 rs4559324
chr9 89022297 89022298 rs13284082
chr9 89023507 89023508 rs11141381
chr9 89025775 89025776 kgp18664324
chr9 89025918 89025919 rs10868434
chr9 89026293 89026294 rs7870120
chr9 89026537 89026538 rs353807
chr9 89027385 89027386 kgp7980191
chr9 89029702 89029703 rs187117
chr9 89030907 89030908 rs17051878
chr9 89031510 89031511 rs2889968
chr9 89031728 89031729 rs806269
chr9 89033308 89033309 rs11792677
chr9 89033537 89033538 kgp7093722
chr9 89035351 89035352 rs12340673
chr9 89035753 89035754 rs1331844
chr9 89035876 89035877 rs17051885
chr9 89036026 89036027 rs354815
chr9 89036941 89036942 kgp18612518
chr9 89039382 89039383 kgp11423113
chr9 89040072 89040073 kgp18625969
chr9 89040609 89040610 rs1041526
chr9 89042418 89042419 rs1576728
chr9 89046281 89046282 rs4877980
chr9 89051047 89051048 kgp4245386
chr9 89051245 89051246 rs184789
chr9 89053483 89053484 kgp1908900
chr9 89053855 89053856 kgp18511672
chr9 89055353 89055354 kgp18329448
chr9 89055684 89055685 kgp7123244
chr9 89057037 89057038 kgp9328505
chr9 89057071 89057072 kgp4527529
chr9 89057170 89057171 rs189544
chr9 89058962 89058963 rs410206
chr9 89059013 89059014 rs9314753
chr9 89059119 89059120 kgp2205992
chr9 89059267 89059268 kgp4069151
chr9 89060576 89060577 rs12338008
chr9 89060600 89060601 kgp8111019
chr9 89061008 89061009 rs353822
chr9 89061131 89061132 kgp18365221
chr9 89061786 89061787 rs12339414
chr9 89062044 89062045 rs7038873
chr9 89063983 89063984 rs1929802
chr9 89064267 89064268 kgp18507449
chr9 89066514 89066515 rs4877981
chr9 89067371 89067372 rs12344100
chr9 89068545 89068546 rs12346290
chr9 89068751 89068752 rs12346362
chr9 89070619 89070620 kgp18661265
chr9 89070653 89070654 kgp18247498
chr9 89071963 89071964 kgp2113599
chr9 89071995 89071996 rs11141409
chr9 89073688 89073689 rs353834
chr9 89074683 89074684 rs7026472
chr9 89078375 89078376 kgp18271953
chr9 89080423 89080424 kgp210965
chr9 89081236 89081237 kgp2891603
chr9 89082154 89082155 kgp6248403
chr9 89082987 89082988 kgp4581911
chr9 89083106 89083107 rs466390
chr9 89085125 89085126 rs405761
chr9 89086289 89086290 kgp11538186
chr9 89086847 89086848 rs432957
chr9 89086990 89086991 rs459382
chr9 89089475 89089476 rs9410916
chr9 89096804 89096805 kgp18359235
chr9 89097496 89097497 kgp18461351
chr9 89097558 89097559 kgp18541721
chr9 89100519 89100520 kgp18263711
chr9 89102305 89102306 rs653030
chr9 89102423 89102424 kgp12383287
chr9 89105483 89105484 rs364483
chr9 89105882 89105883 rs12115819
chr9 89106096 89106097 kgp18589933
chr9 89107563 89107564 rs168493
chr9 89107751 89107752 kgp18570094
chr9 89109063 89109064 kgp6927846
chr9 89112435 89112436 kgp4061757
chr9 89114223 89114224 kgp2251506
chr9 89115886 89115887 rs6559931
chr9 89116389 89116390 kgp5041679
chr9 89117013 89117014 rs7341859
chr9 89127179 89127180 kgp18339227
chr9 89129303 89129304 kgp1542351
chr9 89133256 89133257 rs990327
chr9 89134210 89134211 rs11141419
chr9 89134625 89134626 rs4877322
chr9 89137419 89137420 kgp18413785
chr9 89140975 89140976 kgp18520519
chr9 89141703 89141704 kgp8726819
chr9 89142904 89142905 rs2148996
chr9 89145488 89145489 kgp277891
chr9 89146456 89146457 rs7863336
chr9 89147814 89147815 rs1023003
chr9 89147851 89147852 rs1023004
chr9 89148944 89148945 rs11792704
chr9 89149046 89149047 kgp3639337
chr9 89152057 89152058 kgp18452099
chr9 89153606 89153607 kgp5087819
chr9 89155923 89155924 kgp1525501
chr9 89157065 89157066 rs2065376
chr9 89160369 89160370 kgp18386436
chr9 89160793 89160794 rs1331433
chr9 89162180 89162181 rs10491846
chr9 89162322 89162323 rs10780767
chr9 89162772 89162773 kgp18518538
chr9 89163661 89163662 kgp6866546
chr9 89164029 89164030 kgp18482255
chr9 89165804 89165805 kgp18614986
chr9 89166935 89166936 rs12551728
chr9 89167075 89167076 kgp9541751
chr9 89167523 89167524 rs962704
chr9 89168605 89168606 kgp2673354
chr9 89168699 89168700 rs1331436
chr9 89168873 89168874 kgp9179927
chr9 89172481 89172482 rs913357
chr9 89172666 89172667 rs913356
chr9 89174806 89174807 rs10868444
chr9 89174942 89174943 rs17051989
chr9 89175830 89175831 kgp10129813
chr9 89177742 89177743 rs7850197
chr9 89178163 89178164 rs1537190
chr9 89178986 89178987 rs7026807
chr9 89182482 89182483 kgp1625095
chr9 89183493 89183494 kgp10253955
chr9 89184645 89184646 rs1331440
chr9 89185732 89185733 kgp10967604
chr9 89186974 89186975 kgp8257734
chr9 89186975 89186976 kgp18301762
chr9 89187779 89187780 kgp10620713
chr9 89188289 89188290 rs2065378
chr9 89189663 89189664 rs10746779
chr9 89191783 89191784 rs10780771
chr9 89192166 89192167 kgp9187254
chr9 89194571 89194572 kgp18443669
chr9 89194728 89194729 kgp1231381
chr9 89194856 89194857 kgp890017
chr9 89199479 89199480 rs2183731
chr9 89199497 89199498 rs2183732
chr9 89201181 89201182 kgp127116
chr9 89204322 89204323 kgp5625584
chr9 89204465 89204466 kgp4159015
chr9 89205044 89205045 kgp5288622
chr9 89205626 89205627 kgp7854634
chr9 89205671 89205672 kgp10441784
chr9 89205989 89205990 kgp979259
chr9 89207148 89207149 rs7048627
chr9 89207762 89207763 kgp6796710
chr9 89207983 89207984 kgp7658655
chr9 89209204 89209205 kgp1811707
chr9 89209870 89209871 rs6559936
chr9 89210140 89210141 kgp4874258
chr9 89212522 89212523 rs2860107
chr9 89212838 89212839 kgp7366953
chr9 89212966 89212967 kgp12348320
chr9 89213408 89213409 kgp1979525
chr9 89213658 89213659 rs7852670
chr9 89219410 89219411 rs985863
chr9 89219493 89219494 kgp1550831
chr9 89219780 89219781 rs868823
chr9 89219983 89219984 kgp10564961
chr9 89227191 89227192 kgp2815559
chr9 89227560 89227561 rs11141456
chr9 89227754 89227755 rs10868451
chr9 89228448 89228449 kgp10447711
chr9 89228798 89228799 kgp5554542
chr9 89228932 89228933 kgp18633087
chr9 89229943 89229944 kgp18290214
chr9 89230359 89230360 kgp2630878
chr9 89230484 89230485 rs12343626
chr9 89230568 89230569 kgp18475547
chr9 89230778 89230779 rs9696070
chr9 89231945 89231946 kgp18299357
chr9 89232975 89232976 kgp18567857
chr9 89234776 89234777 kgp2122001
chr9 89234819 89234820 kgp18369209
chr9 89236893 89236894 rs9695351
chr9 89236927 89236928 kgp4573738
chr9 89237669 89237670 kgp4879648
chr9 89240135 89240136 rs4492454
chr9 89240188 89240189 rs1888713
chr9 89240202 89240203 rs1888714
chr9 89242382 89242383 kgp5984334
chr9 89244365 89244366 kgp11696464
chr9 89245718 89245719 rs870975
chr9 89245978 89245979 rs914394
chr9 89246139 89246140 kgp4978882
chr9 89246631 89246632 kgp6055280
chr9 89246853 89246854 kgp2601081
chr9 89246923 89246924 rs7851559
chr9 89248106 89248107 kgp7374583
chr9 89248753 89248754 rs1331453
chr9 89250702 89250703 rs1034141
chr9 89252514 89252515 kgp8951039
chr9 89252705 89252706 rs10512176
chr9 89255575 89255576 rs6559943
chr9 89257568 89257569 rs2378713
chr9 89257631 89257632 kgp18517767
chr9 89258726 89258727 kgp9212742
chr9 89263433 89263434 kgp11161859
chr9 89264870 89264871 kgp1294745
chr9 89267837 89267838 kgp5586312
chr9 89269077 89269078 rs1411987
chr9 89269260 89269261 rs11141473
chr9 89271150 89271151 rs4142577
chr9 89271531 89271532 rs4877995
chr9 89271590 89271591 rs2183730
chr9 89272069 89272070 rs7869049
chr9 89272767 89272768 kgp6929759
chr9 89273537 89273538 kgp18386259
chr9 89273842 89273843 kgp11413619
chr9 89274452 89274453 kgp22754957
chr9 89274725 89274726 kgp3659917
chr9 89275084 89275085 kgp11073592
chr9 89275785 89275786 rs7869597
chr9 89278120 89278121 kgp6980096
chr9 89278226 89278227 rs4877329
chr9 89279054 89279055 rs7853196
chr9 89282199 89282200 kgp5948633
chr9 89282467 89282468 rs11141481
chr9 89283132 89283133 kgp11491956
chr9 89285931 89285932 rs7860045
chr9 89286334 89286335 rs11141482
chr9 89287373 89287374 rs6559946
chr9 89287424 89287425 kgp18326993
chr9 89288476 89288477 kgp18655762
chr9 89289527 89289528 rs1331446
chr9 89290192 89290193 rs1929462
chr9 89290299 89290300 rs1929463
chr9 89290695 89290696 kgp18629668
chr9 89293392 89293393 rs11141486
chr9 89294125 89294126 kgp3758724
chr9 89295205 89295206 kgp18286126
chr9 89296598 89296599 rs10868464
chr9 89297753 89297754 rs10868467
chr9 89300305 89300306 kgp1284488
chr9 89302456 89302457 kgp7313631
chr9 89302559 89302560 rs10868469
chr9 89302777 89302778 kgp2694015
chr9 89305430 89305431 kgp6298169
chr9 89305982 89305983 kgp2134786
chr9 89306304 89306305 rs11141494
chr9 89308608 89308609 rs10780781
chr9 89309428 89309429 rs4878002
chr9 89309852 89309853 kgp8151100
chr9 89310950 89310951 kgp10214360
chr9 89315228 89315229 rs1331443
chr9 89316028 89316029 kgp11909807
chr9 89316234 89316235 rs7032797
chr9 89317478 89317479 rs10746782
chr9 89318335 89318336 kgp9184080
chr9 89318368 89318369 kgp1871882
chr9 89321912 89321913 rs1927642
chr9 89323256 89323257 rs755056
chr9 89326574 89326575 kgp11841832
chr9 89327964 89327965 rs7047160
chr9 89329461 89329462 kgp8430580
chr9 89330164 89330165 kgp7447241
chr9 89330327 89330328 kgp1003960
chr9 89330953 89330954 kgp18613743
chr9 89331040 89331041 kgp18617101
chr9 89331136 89331137 rs2378715
chr9 89333169 89333170 kgp8497879
chr9 89334810 89334811 kgp5203628
chr9 89336417 89336418 kgp3131842
chr9 89336986 89336987 rs4878010
chr9 89338135 89338136 kgp11764318
chr9 89339458 89339459 kgp6187972
chr9 89341351 89341352 kgp6178552
chr9 89341778 89341779 kgp3676217
chr9 89345013 89345014 rs12348171
chr9 89345344 89345345 kgp18383790
chr9 89345460 89345461 kgp1109450
chr9 89347213 89347214 rs7864375
chr9 89351011 89351012 kgp2742395
chr9 89351231 89351232 rs10046817
chr9 89351787 89351788 rs932858
chr9 89355743 89355744 kgp18414887
chr9 89356422 89356423 rs1571333
chr9 89357067 89357068 kgp6605526
chr9 89359203 89359204 kgp4754963
chr9 89362466 89362467 kgp18452002
chr9 89364379 89364380 kgp3287433
chr9 89365487 89365488 rs12341158
chr9 89368333 89368334 rs10514832
chr9 89369785 89369786 kgp7850253
chr9 89371056 89371057 kgp11108359
chr9 89371106 89371107 kgp9238628
chr9 89372789 89372790 rs2274561
chr9 89373782 89373783 kgp824898
chr9 89374204 89374205 kgp7011806
chr9 89375313 89375314 rs994029
chr9 89377343 89377344 rs10868482
chr9 89377902 89377903 kgp5519512
chr9 89378266 89378267 rs10746786
chr9 89378976 89378977 rs11141538
chr9 89379373 89379374 kgp18508502
chr9 89379722 89379723 kgp18596241
chr9 89380282 89380283 kgp18651387
chr9 89381173 89381174 kgp2814680
chr9 89381574 89381575 kgp5403957
chr9 89382630 89382631 rs12351577
chr9 89382705 89382706 kgp2397983
chr9 89382758 89382759 rs12338073
chr9 89387311 89387312 kgp4846997
chr9 89388778 89388779 rs12352540
chr9 89388863 89388864 kgp18389636
chr9 89388893 89388894 kgp8364256
chr9 89390099 89390100 kgp18264342
chr9 89391300 89391301 kgp8471360
chr9 89394221 89394222 rs7043314
chr9 89396078 89396079 kgp3703166
chr9 89398306 89398307 kgp18478779
chr9 89398628 89398629 kgp18440054
chr9 89399848 89399849 kgp2898840
chr9 89402002 89402003 rs7852002
chr9 89402720 89402721 rs1328175
chr9 89403558 89403559 kgp11382776
chr9 89404664 89404665 rs7036971
chr9 89406864 89406865 kgp10536923
chr9 89407108 89407109 rs11141544
chr9 89408835 89408836 kgp18537859
chr9 89408854 89408855 kgp11277703
chr9 89408926 89408927 rs7851591
chr9 89409925 89409926 rs11141546
chr9 89412177 89412178 kgp18576945
chr9 89415660 89415661 rs10514834
chr9 89419153 89419154 kgp18394910
chr9 89422057 89422058 kgp10508306
chr9 89422162 89422163 kgp18339552
chr9 89422317 89422318 kgp6693717
chr9 89423132 89423133 kgp8272293
chr9 89423416 89423417 rs4466474
chr9 89424985 89424986 kgp8355517
chr9 89425075 89425076 kgp9105947
chr9 89427995 89427996 kgp11094874
chr9 89429680 89429681 rs4877337
chr9 89429813 89429814 kgp7037558
chr9 89429896 89429897 rs12236362
chr9 89430868 89430869 kgp4235471
chr9 89431261 89431262 kgp2456209
chr9 89432026 89432027 rs452723
chr9 89434935 89434936 rs1576161
chr9 89437342 89437343 rs10868488
chr9 89437507 89437508 kgp1081542
chr9 89437639 89437640 kgp5538608
chr9 89438134 89438135 kgp7067512
chr9 89438250 89438251 kgp3474468
chr9 89438913 89438914 kgp4294013
chr9 89439038 89439039 kgp5057765
chr9 89439111 89439112 kgp12408024
chr9 89439306 89439307 rs4878016
chr9 89440596 89440597 rs4242637
chr9 89440694 89440695 rs10868490
chr9 89441077 89441078 kgp4609645
chr9 89441915 89441916 kgp9552011
chr9 89443025 89443026 rs10780795
chr9 89443077 89443078 rs11141567
chr9 89444724 89444725 rs1028880
chr9 89445262 89445263 kgp6937122
chr9 89445580 89445581 rs1977459
chr9 89447700 89447701 kgp11120214
chr9 89447999 89448000 rs10780796
chr9 89448920 89448921 kgp12166094
chr9 89450375 89450376 kgp5602276
chr9 89451628 89451629 kgp9003257
chr9 89453324 89453325 kgp18409150
chr9 89453846 89453847 rs7021048
chr9 89453872 89453873 kgp27404667
chr9 89455583 89455584 kgp18461789
chr9 89456442 89456443 rs10746789
chr9 89456616 89456617 rs10780799
chr9 89457570 89457571 rs6559955
chr9 89457909 89457910 P1_M_061510_9_189_P
chr9 89461245 89461246 kgp4148986
chr9 89461438 89461439 kgp18322539
chr9 89463671 89463672 kgp18363300
chr9 89468653 89468654 rs7032556
chr9 89471090 89471091 kgp8880701
chr9 89471180 89471181 kgp3868873
chr9 89472158 89472159 kgp18338667
chr9 89474288 89474289 rs7048161
chr9 89474982 89474983 kgp22774296
chr9 89478073 89478074 kgp11159892
chr9 89479842 89479843 kgp2029892
chr9 89480086 89480087 kgp4951481
chr9 89480211 89480212 kgp296008
chr9 89482171 89482172 rs10117472
chr9 89484273 89484274 kgp7340148
chr9 89484279 89484280 rs1328169
chr9 89486665 89486666 kgp18298284
chr9 89487914 89487915 rs1328170
chr9 89488446 89488447 rs10868499
chr9 89489178 89489179 kgp10995421
chr9 89489216 89489217 kgp7348321
chr9 89490409 89490410 kgp8045818
chr9 89492079 89492080 kgp4687393
chr9 89492886 89492887 kgp18250213
chr9 89493221 89493222 kgp18630708
chr9 89494099 89494100 rs12345230
chr9 89497766 89497767 kgp18536989
chr9 89501365 89501366 rs7018734
chr9 89502625 89502626 kgp18410342
chr9 89503000 89503001 kgp18619966
chr9 89503407 89503408 kgp18621283
chr9 89505041 89505042 rs10868500
chr9 89505231 89505232 rs12352609
chr9 89505249 89505250 kgp22826566
chr9 89509299 89509300 kgp7556236
chr9 89509443 89509444 rs10780800
chr9 89512334 89512335 rs10868502
chr9 89513186 89513187 kgp12309023
chr9 89513360 89513361 kgp18642404
chr9 89514066 89514067 rs7021050
chr9 89519032 89519033 rs10512177
chr9 89521298 89521299 rs10780802
chr9 89524941 89524942 kgp18679486
chr9 89525065 89525066 rs11141591
chr9 89525448 89525449 rs11141592
chr9 89530132 89530133 kgp11613671
chr9 89530246 89530247 kgp6744427
chr9 89530640 89530641 rs11141607
chr9 89530694 89530695 kgp18662364
chr9 89530937 89530938 kgp18258367
chr9 89531098 89531099 kgp1164341
chr9 89532784 89532785 kgp3942990
chr9 89537454 89537455 kgp5552759
chr9 89537704 89537705 kgp18264707
chr9 89537927 89537928 kgp3885799
chr9 89538113 89538114 kgp9890818
chr9 89538728 89538729 kgp6154783
chr9 89541354 89541355 kgp3614621
chr9 89549364 89549365 kgp18654869
chr9 89550582 89550583 rs17052321
chr9 89550857 89550858 kgp4330647
chr9 89552554 89552555 kgp12464523
chr9 89553866 89553867 kgp9719944
chr9 89554096 89554097 rs7036455
chr9 89554369 89554370 kgp3963368
chr9 89556005 89556006 kgp18411952
chr9 89557571 89557572 kgp895734
chr9 89558063 89558064 rs12350534
chr9 89558815 89558816 kgp5638919
chr9 89563705 89563706 rs2301361
chr9 89567589 89567590 rs1927081
chr9 89569763 89569764 kgp5943582
chr9 89570111 89570112 kgp18418169
chr9 89570628 89570629 kgp3384915
chr9 89570730 89570731 rs10868508
chr9 89571132 89571133 kgp11683354
chr9 89573082 89573083 rs9792548
chr9 89574127 89574128 rs12555168
chr9 89574901 89574902 rs7034424
chr9 89575477 89575478 rs1927084
chr9 89575528 89575529 rs7862522
chr9 89576960 89576961 rs10119026
chr9 89577019 89577020 kgp1246450
chr9 89577222 89577223 kgp3334347
chr9 89579245 89579246 rs7849517
chr9 89579575 89579576 rs11141634
chr9 89584571 89584572 rs12555841
chr9 89586992 89586993 kgp18468849
chr9 89587966 89587967 kgp5165980
chr9 89589036 89589037 kgp18488182
chr9 89589209 89589210 rs10448319
chr9 89589634 89589635 kgp2267482
chr9 89590282 89590283 kgp1324850
chr9 89592423 89592424 kgp8279999
chr9 89592586 89592587 kgp18549910
chr9 89593051 89593052 rs4480185
chr9 89593327 89593328 rs12379195
chr9 89593966 89593967 rs11141638
chr9 89594293 89594294 rs4878029
chr9 89594404 89594405 kgp18383034
chr9 89595527 89595528 kgp2345657
chr9 89596066 89596067 kgp18474235
chr9 89596152 89596153 rs10868516
chr9 89597084 89597085 rs10114955
chr9 89597463 89597464 rs10121131
chr9 89600650 89600651 rs7047338
chr9 89603282 89603283 kgp1838238
chr9 89603842 89603843 kgp18578854
chr9 89604048 89604049 kgp10154639
chr9 89604272 89604273 kgp10258806
chr9 89605152 89605153 rs6559958
chr9 89605297 89605298 kgp7161892
chr9 89606710 89606711 rs1927070
chr9 89606980 89606981 rs13296748
chr9 89607072 89607073 rs10868521
chr9 89608816 89608817 kgp9862910
chr9 89608863 89608864 rs4493983
chr9 89609772 89609773 kgp7251347
chr9 89611017 89611018 kgp18426170
chr9 89612447 89612448 kgp9226776
chr9 89613217 89613218 rs1887439
chr9 89614275 89614276 rs7863740
chr9 89616043 89616044 kgp18579330
chr9 89618588 89618589 kgp9852980
chr9 89619990 89619991 rs7031306
chr9 89620853 89620854 rs1927087
chr9 89621758 89621759 kgp6083474
chr9 89622295 89622296 kgp9576859
chr9 89622863 89622864 rs17052425
chr9 89624409 89624410 kgp8501324
chr9 89624545 89624546 kgp2915899
chr9 89627368 89627369 rs7022771
chr9 89628515 89628516 kgp9098980
chr9 89633111 89633112 rs12553476
chr9 89636364 89636365 kgp3091700
chr9 89636828 89636829 rs2045536
chr9 89640140 89640141 rs10123416
chr9 89641193 89641194 kgp18675745
chr9 89642333 89642334 kgp6808976
chr9 89643516 89643517 kgp4200666
chr9 89646139 89646140 kgp2477261
chr9 89650542 89650543 rs7873337
chr9 89651447 89651448 kgp7345657
chr9 89652306 89652307 rs6559962
chr9 89652457 89652458 kgp18367475
chr9 89654056 89654057 kgp18550140
chr9 89655362 89655363 rs7023578
chr9 89655703 89655704 rs7870183
chr9 89656199 89656200 kgp8620754
chr9 89662818 89662819 kgp2292440
chr9 89662934 89662935 kgp18401284
chr9 89663022 89663023 rs4527960
chr9 89663278 89663279 kgp12226662
chr9 89664056 89664057 kgp18595050
chr9 89668711 89668712 kgp6430329
chr9 89669655 89669656 kgp3877776
chr9 89670004 89670005 rs4242638
chr9 89670187 89670188 rs4878036
chr9 89671274 89671275 kgp11523535
chr9 89672999 89673000 rs13302497
chr9 89673619 89673620 rs1350564
chr9 89678530 89678531 rs7873966
chr9 89679698 89679699 kgp7754461
chr9 89682788 89682789 kgp2238272
chr9 89683327 89683328 kgp12547627
chr9 89684032 89684033 kgp7192632
chr9 89686188 89686189 kgp18300696
chr9 89687853 89687854 rs4878043
chr9 89688152 89688153 rs1028863
chr9 89690324 89690325 kgp18457129
chr9 89690345 89690346 kgp18280239
chr9 89691769 89691770 kgp10857526
chr9 89692547 89692548 kgp18602368
chr9 89693245 89693246 kgp3613540
chr9 89695164 89695165 kgp6480241
chr9 89696010 89696011 rs10125983
chr9 89696015 89696016 kgp11022792
chr9 89696755 89696756 kgp10599241
chr9 89697359 89697360 kgp352575
chr9 89697402 89697403 kgp3738857
chr9 89698170 89698171 kgp8349085
chr9 89698984 89698985 kgp6167480
chr9 89700719 89700720 rs13290575
chr9 89704508 89704509 rs13292789
chr9 89705241 89705242 rs12554085
chr9 89707695 89707696 rs7872804
chr9 89709883 89709884 rs1012593
chr9 89710019 89710020 kgp11001936
chr9 89710761 89710762 kgp18519927
chr9 89711102 89711103 rs7863730
chr9 89711357 89711358 rs10122325
chr9 89711919 89711920 kgp18606491
chr9 89713163 89713164 kgp5746465
chr9 89715308 89715309 rs11141680
chr9 89716064 89716065 kgp1974518
chr9 89717641 89717642 kgp1898135
chr9 89718814 89718815 kgp18434408
chr9 89719678 89719679 kgp9811146
chr9 89720068 89720069 kgp10500642
chr9 89721028 89721029 kgp1208893
chr9 89721726 89721727 rs7857306
chr9 89722324 89722325 rs7858361
chr9 89722620 89722621 kgp7400703
chr9 89723183 89723184 kgp18531473
chr9 89726510 89726511 rs7874988
chr9 89726634 89726635 kgp4012446
chr9 89727166 89727167 kgp18420348
chr9 89727970 89727971 kgp2556948
chr9 89729909 89729910 kgp4392135
chr9 89731741 89731742 rs12351996
chr9 89731776 89731777 kgp8289704
chr9 89738444 89738445 rs10115421
chr9 89740112 89740113 rs9696749
chr9 89745270 89745271 rs277742
chr9 89750409 89750410 rs13292129
chr9 89752066 89752067 kgp18405945
chr9 89752511 89752512 rs277740
chr9 89752718 89752719 kgp2119357
chr9 89752821 89752822 kgp8388754
chr9 89753194 89753195 kgp18257610
chr9 89753470 89753471 rs277736
chr9 89753697 89753698 kgp5260313
chr9 89754108 89754109 kgp11317149
chr9 89754132 89754133 rs277733
chr9 89755260 89755261 kgp11485552
chr9 89755890 89755891 rs277731
chr9 89756195 89756196 rs277730
chr9 89758005 89758006 kgp3222287
chr9 89758048 89758049 kgp5004893
chr9 89758653 89758654 kgp5036698
chr9 89761927 89761928 kgp8913196
chr9 89761977 89761978 kgp4943710
chr9 89762586 89762587 rs462655
chr9 89763277 89763278 rs13295659
chr9 89763317 89763318 rs13294271
chr9 89763850 89763851 kgp8173826
chr9 89764664 89764665 kgp2865699
chr9 89765330 89765331 kgp645448
chr9 89765886 89765887 rs166750
chr9 89766464 89766465 rs277763
chr9 89767218 89767219 kgp6331952
chr9 89771568 89771569 kgp2930283
chr9 89772412 89772413 rs277755
chr9 89773015 89773016 rs277753
chr9 89773432 89773433 kgp18377598
chr9 89774005 89774006 kgp12426831
chr9 89775428 89775429 rs277750
chr9 89776187 89776188 kgp12411613
chr9 89777496 89777497 rs7868122
chr9 89782279 89782280 kgp18636557
chr9 89782805 89782806 rs277747
chr9 89783419 89783420 rs277746
chr9 89786840 89786841 kgp3273090
chr9 89790842 89790843 kgp681646
chr9 89793034 89793035 kgp6611071
chr9 89793232 89793233 kgp5560408
chr9 89794404 89794405 kgp1477272
chr9 89794604 89794605 kgp5392014
chr9 89795475 89795476 kgp9566000
chr9 89795996 89795997 kgp12575687
chr9 89798415 89798416 rs465855
chr9 89799406 89799407 P1_M_061510_9_190_M
chr9 89800214 89800215 rs278669
chr9 89801125 89801126 rs277722
chr9 89801132 89801133 kgp12324541
chr9 89801687 89801688 kgp4259718
chr9 89802346 89802347 kgp4037610
chr9 89803350 89803351 rs277714
chr9 89803932 89803933 kgp6210969
chr9 89808166 89808167 kgp2172720
chr9 89808527 89808528 kgp7247193
chr9 89809138 89809139 rs12554839
chr9 89809756 89809757 kgp7314064
chr9 89811159 89811160 kgp18338488
chr9 89811726 89811727 kgp12299303
chr9 89813685 89813686 rs17469861
chr9 89817081 89817082 rs1885782
chr9 89819820 89819821 kgp11185919
chr9 89820302 89820303 rs395674
chr9 89820845 89820846 kgp18389207
chr9 89820894 89820895 rs427361
chr9 89821131 89821132 kgp9408972
chr9 89821982 89821983 rs12336476
chr9 89827412 89827413 kgp10867831
chr9 89827517 89827518 rs12235447
chr9 89828997 89828998 kgp3322300
chr9 89829780 89829781 kgp8983
chr9 89830012 89830013 kgp8637000
chr9 89830671 89830672 rs278707
chr9 89831180 89831181 kgp11060203
chr9 89833266 89833267 rs278709
chr9 89833481 89833482 kgp2454692
chr9 89833965 89833966 kgp4882050
chr9 89834512 89834513 kgp18288912
chr9 89836172 89836173 rs7863624
chr9 89838125 89838126 rs17052579
chr9 89838186 89838187 rs9657715
chr9 89839630 89839631 kgp10092016
chr9 89840456 89840457 rs764401
chr9 89844461 89844462 rs11141716
chr9 89844649 89844650 kgp7393835
chr9 89844906 89844907 rs2031126
chr9 89849236 89849237 rs10512182
chr9 89849303 89849304 kgp8623036
chr9 89850785 89850786 rs7032191
chr9 89851713 89851714 kgp8837577
chr9 89853572 89853573 kgp7545449
chr9 89854485 89854486 rs11141719
chr9 89854594 89854595 rs7862236
chr9 89854950 89854951 kgp5714028
chr9 89856128 89856129 kgp8340090
chr9 89856251 89856252 kgp22823629
chr9 89857679 89857680 rs6559972
chr9 89858266 89858267 rs10122994
chr9 89858295 89858296 kgp6530261
chr9 89862257 89862258 rs7026586
chr9 89863192 89863193 kgp1779608
chr9 89863817 89863818 kgp1605124
chr9 89866220 89866221 kgp11556808
chr9 89866306 89866307 kgp5363623
chr9 89867986 89867987 kgp4726759
chr9 89869967 89869968 rs12348439
chr9 89870408 89870409 kgp3833061
chr9 89870788 89870789 kgp6462107
chr9 89871923 89871924 kgp9398631
chr9 89873772 89873773 rs7024533
chr9 89874517 89874518 rs7025731
chr9 89874892 89874893 rs1969763
chr9 89874931 89874932 rs1969762
chr9 89878103 89878104 rs1570421
chr9 89880233 89880234 rs4877347
chr9 89880987 89880988 kgp18325195
chr9 89881545 89881546 kgp10351628
chr9 89882066 89882067 rs17471823
chr9 89882617 89882618 kgp4355655
chr9 89884718 89884719 kgp18252145
chr9 89885091 89885092 kgp3447035
chr9 89885157 89885158 kgp18663531
chr9 89885163 89885164 kgp18430358
chr9 89885214 89885215 kgp12216197
chr9 89885653 89885654 rs7022903
chr9 89887181 89887182 kgp3337254
chr9 89888136 89888137 rs7859923
chr9 89890705 89890706 kgp18276282
chr9 89890785 89890786 rs2889975
chr9 89891954 89891955 rs7869537
chr9 89892686 89892687 rs1888925
chr9 89893786 89893787 rs10125155
chr9 89894184 89894185 kgp18537756
chr9 89898641 89898642 rs7041849
chr9 89898749 89898750 kgp12415943
chr9 89902953 89902954 rs7020248
chr9 89903207 89903208 rs1923797
chr9 89903220 89903221 rs7020618
chr9 89905887 89905888 rs4878052
chr9 89910663 89910664 kgp18496642
chr9 89910812 89910813 rs10746796
chr9 89911391 89911392 rs11141741
chr9 89915980 89915981 kgp1647523
chr9 89916791 89916792 rs10868551
chr9 89916928 89916929 kgp18593450
chr9 89917104 89917105 kgp6893349
chr9 89918417 89918418 rs1923792
chr9 89919912 89919913 rs1885783
chr9 89921657 89921658 kgp2248109
chr9 89922394 89922395 rs944655
chr9 89922555 89922556 rs2378730
chr9 89922871 89922872 kgp2835168
chr9 89922888 89922889 rs7858308
chr9 89924041 89924042 kgp2629194
chr9 89924042 89924043 kgp8802851
chr9 89924305 89924306 rs10868554
chr9 89924897 89924898 rs10868555
chr9 89925256 89925257 kgp8475110
chr9 89930136 89930137 kgp18568733
chr9 89930734 89930735 kgp18266203
chr9 89931499 89931500 rs10780823
chr9 89932207 89932208 kgp5292398
chr9 89932789 89932790 rs6559977
chr9 89932913 89932914 kgp12416866
chr9 89933866 89933867 kgp6264433
chr9 89934836 89934837 rs1923789
chr9 89935907 89935908 kgp9742697
chr9 89936503 89936504 rs4878057
chr9 89939153 89939154 rs1923786
chr9 89939698 89939699 kgp18394329
chr9 89940122 89940123 rs6559979
chr9 89940547 89940548 kgp8005470
chr9 89941522 89941523 rs1923783
chr9 89942865 89942866 rs10780825
chr9 89944404 89944405 rs10868558
chr9 89946646 89946647 rs7026815
chr9 89948498 89948499 kgp3453246
chr9 89949441 89949442 kgp9691745
chr9 89951179 89951180 rs7874448
chr9 89951914 89951915 rs1888924
chr9 89952762 89952763 kgp7687396
chr9 89954521 89954522 rs11141752
chr9 89954683 89954684 kgp10468192
chr9 89955166 89955167 kgp2301643
chr9 89955457 89955458 rs4878060
chr9 89956162 89956163 kgp10889613
chr9 89956550 89956551 kgp5388325
chr9 89958014 89958015 kgp7774514
chr9 89959134 89959135 rs1923782
chr9 89959600 89959601 kgp4942272
chr9 89959905 89959906 rs4877351
chr9 89961028 89961029 rs4878063
chr9 89961362 89961363 kgp10451770
chr9 89961775 89961776 rs912067
chr9 89961903 89961904 kgp922371
chr9 89962165 89962166 kgp18654800
chr9 89963473 89963474 rs1923800
chr9 89965088 89965089 rs4878066
chr9 89966813 89966814 kgp2989177
chr9 89967334 89967335 rs10746798
chr9 89967770 89967771 rs10868564
chr9 89967858 89967859 kgp3226806
chr9 89974632 89974633 kgp2291610
chr9 89979883 89979884 rs1930057
chr9 89984998 89984999 kgp8586491
chr9 89985013 89985014 rs2378733
chr9 89985249 89985250 rs7861579
chr9 89985504 89985505 kgp18657225
chr9 89985505 89985506 kgp968725
chr9 89987929 89987930 kgp18372733
chr9 89990344 89990345 kgp4362943
chr9 89994236 89994237 kgp5993358
chr9 89996565 89996566 rs1958938
chr9 89997129 89997130 rs10125807
chr9 89998963 89998964 kgp18557970
chr9 90001235 90001236 kgp18683787
chr9 90001559 90001560 rs1930055
chr9 90001659 90001660 kgp3500382
chr9 90002874 90002875 rs10868569
chr9 90002910 90002911 rs12376350
chr9 90004302 90004303 kgp1544357
chr9 90004328 90004329 rs4878073
chr9 90004611 90004612 rs1930061
chr9 90005495 90005496 kgp9451867
chr9 90006562 90006563 rs4144392
chr9 90007268 90007269 rs10780830
chr9 90007370 90007371 rs10868572
chr9 90007461 90007462 rs1958937
chr9 90008583 90008584 rs7044399
chr9 90009993 90009994 kgp5983378
chr9 90011127 90011128 kgp18654267
chr9 90011522 90011523 kgp11745023
chr9 90012624 90012625 kgp18469256
chr9 90012839 90012840 rs12344505
chr9 90013671 90013672 rs10746805
chr9 90014053 90014054 kgp10671120
chr9 90014486 90014487 rs5014707
chr9 90015441 90015442 kgp10042015
chr9 90016593 90016594 kgp9102129
chr9 90016823 90016824 kgp18352468
chr9 90018364 90018365 kgp11407372
chr9 90018432 90018433 rs960935
chr9 90018841 90018842 rs4878075
chr9 90019119 90019120 rs10123471
chr9 90020127 90020128 rs7039493
chr9 90023864 90023865 kgp5044840
chr9 90025512 90025513 kgp7311446
chr9 90032025 90032026 kgp8982256
chr9 90032625 90032626 kgp1435363
chr9 90034728 90034729 rs2183939
chr9 90036218 90036219 rs2314
chr9 90036659 90036660 kgp18454830
chr9 90036913 90036914 kgp6870288
chr9 90037077 90037078 kgp7413105
chr9 90037934 90037935 kgp18305706
chr9 90038519 90038520 kgp12443077
chr9 90042479 90042480 kgp11523679
chr9 90043240 90043241 kgp2004578
chr9 90043374 90043375 kgp10472328
chr9 90043879 90043880 rs7870463
chr9 90044117 90044118 kgp7303435
chr9 90045621 90045622 kgp11578657
chr9 90046483 90046484 kgp10905051
chr9 90046982 90046983 rs7025941
chr9 90048456 90048457 kgp4470200
chr9 90050709 90050710 kgp11208574
chr9 90051390 90051391 rs10512185
chr9 90052447 90052448 kgp18653714
chr9 90052536 90052537 rs2149809
chr9 90054709 90054710 rs10780837
chr9 90057829 90057830 kgp1764605
chr9 90063193 90063194 rs11141813
chr9 90065041 90065042 kgp1229678
chr9 90065276 90065277 kgp8640794
chr9 90066371 90066372 P1_M_061510_9_359_M
chr9 90066955 90066956 rs10868592
chr9 90067459 90067460 kgp18602346
chr9 90067502 90067503 kgp11885847
chr9 90068508 90068509 rs10124291
chr9 90072111 90072112 kgp5899625
chr9 90073456 90073457 kgp2709469
chr9 90073555 90073556 kgp7117965
chr9 90073583 90073584 rs7849703
chr9 90078117 90078118 kgp1387207
chr9 90079394 90079395 rs1928474
chr9 90079812 90079813 kgp3316551
chr9 90080929 90080930 kgp18500837
chr9 90081037 90081038 rs4457416
chr9 90082177 90082178 kgp10360580
chr9 90083809 90083810 kgp18251316
chr9 90085932 90085933 kgp18396553
chr9 90088290 90088291 kgp4754348
chr9 90088446 90088447 kgp6886070
chr9 90090803 90090804 kgp18371682
chr9 90091068 90091069 kgp5871528
chr9 90092093 90092094 kgp8460631
chr9 90092144 90092145 kgp11348194
chr9 90093056 90093057 kgp2751229
chr9 90093884 90093885 kgp2855428
chr9 90095023 90095024 rs10780842
chr9 90095232 90095233 rs10868605
chr9 90097565 90097566 kgp18259953
chr9 90098264 90098265 rs2094707
chr9 90098457 90098458 kgp18627528
chr9 90098481 90098482 kgp18545737
chr9 90099824 90099825 kgp18249502
chr9 90101095 90101096 rs11141844
chr9 90101526 90101527 kgp18517933
chr9 90101619 90101620 rs7043393
chr9 90104153 90104154 kgp4219978
chr9 90105386 90105387 kgp22819961
chr9 90110123 90110124 rs3758308
chr9 90110436 90110437 kgp7434926
chr9 90110824 90110825 rs1964911
chr9 90114745 90114746 rs2058882
chr9 90114892 90114893 kgp18526527
chr9 90116493 90116494 kgp1686971
chr9 90116697 90116698 kgp18472791
chr9 90122959 90122960 kgp3728755
chr9 90123212 90123213 rs7855878
chr9 90125128 90125129 rs10125534
chr9 90125145 90125146 rs10122321
chr9 90125180 90125181 kgp3485193
chr9 90126075 90126076 rs10868609
chr9 90128428 90128429 rs1316489
chr9 90129166 90129167 kgp9033551
chr9 90129591 90129592 kgp3917295
chr9 90131296 90131297 kgp18521806
chr9 90131840 90131841 kgp9213848
chr9 90132220 90132221 rs1475525
chr9 90132562 90132563 rs1475524
chr9 90133016 90133017 kgp7616557
chr9 90133672 90133673 rs1556
chr9 90133725 90133726 rs1554
chr9 90134689 90134690 kgp4045635
chr9 90134912 90134913 kgp5749806
chr9 90135455 90135456 kgp2388574
chr9 90135898 90135899 kgp6694655
chr9 90136936 90136937 kgp3343258
chr9 90137133 90137134 rs913778
chr9 90137615 90137616 rs871495
chr9 90137693 90137694 kgp884251
chr9 90137908 90137909 rs10780849
chr9 90138129 90138130 rs10746816
chr9 90139101 90139102 kgp12203116
chr9 90139440 90139441 rs11141862
chr9 90140504 90140505 rs17477673
chr9 90141513 90141514 kgp7450084
chr9 90142382 90142383 rs11793890
chr9 90143574 90143575 rs4878089
chr9 90145333 90145334 rs11998833
chr9 90145380 90145381 rs10512186
chr9 90146657 90146658 rs7040394
chr9 90148463 90148464 rs12686192
chr9 90151070 90151071 kgp4792570
chr9 90151361 90151362 rs3028
chr9 90155691 90155692 rs4877365
chr9 90156192 90156193 kgp6209204
chr9 90156845 90156846 kgp5863447
chr9 90157362 90157363 rs981292
chr9 90157450 90157451 rs1014306
chr9 90159902 90159903 rs7036781
chr9 90160009 90160010 rs7036598
chr9 90161669 90161670 kgp12260044
chr9 90162367 90162368 kgp6514101
chr9 90162516 90162517 kgp5729084
chr9 90163254 90163255 rs2026742
chr9 90163569 90163570 rs12378686
chr9 90165186 90165187 kgp18457463
chr9 90165925 90165926 rs7866648
chr9 90168001 90168002 rs1983973
chr9 90169539 90169540 rs11141878
chr9 90170884 90170885 rs10512187
chr9 90171302 90171303 kgp12063491
chr9 90171329 90171330 kgp6392147
chr9 90171607 90171608 rs7855635
chr9 90173521 90173522 kgp3295045
chr9 90174168 90174169 rs1861832
chr9 90177341 90177342 rs11141889
chr9 90177859 90177860 kgp4642390
chr9 90177945 90177946 kgp9091974
chr9 90178123 90178124 rs12001404
chr9 90179863 90179864 kgp18447055
chr9 90180357 90180358 kgp18550698
chr9 90181856 90181857 kgp18320107
chr9 90182771 90182772 rs13298208
chr9 90183366 90183367 rs9314763
chr9 90183753 90183754 kgp2179268
chr9 90184003 90184004 rs12340263
chr9 90184387 90184388 kgp5559346
chr9 90184452 90184453 rs12340431
chr9 90184584 90184585 kgp12550032
chr9 90185571 90185572 kgp11531331
chr9 90186204 90186205 rs3128519
chr9 90186648 90186649 kgp18295396
chr9 90186975 90186976 rs11141899
chr9 90191261 90191262 rs3128521
chr9 90192354 90192355 kgp616729
chr9 90192990 90192991 rs4878104
chr9 90194644 90194645 rs12685372
chr9 90195671 90195672 rs888333
chr9 90197857 90197858 kgp2889204
chr9 90197914 90197915 kgp4226999
chr9 90198029 90198030 kgp7278296
chr9 90202346 90202347 rs7043056
chr9 90202576 90202577 rs7046290
chr9 90203064 90203065 kgp18292211
chr9 90203220 90203221 rs17053163
chr9 90206005 90206006 rs1473180
chr9 90206102 90206103 kgp18497033
chr9 90206373 90206374 rs17053180
chr9 90206577 90206578 kgp22820586
chr9 90207380 90207381 kgp18434150
chr9 90207625 90207626 kgp3766492
chr9 90208531 90208532 rs17053193
chr9 90210151 90210152 kgp18465608
chr9 90210507 90210508 rs12551072
chr9 90211489 90211490 rs3124236
chr9 90211611 90211612 kgp8497278
chr9 90213037 90213038 kgp1244904
chr9 90213521 90213522 kgp18609791
chr9 90216820 90216821 rs3128522
chr9 90218217 90218218 rs3124237
chr9 90218346 90218347 rs7027958
chr9 90218677 90218678 rs3095747
chr9 90219257 90219258 kgp9501764
chr9 90219919 90219920 kgp1728346
chr9 90220179 90220180 kgp12246204
chr9 90220369 90220370 rs13288561
chr9 90222089 90222090 kgp1813380
chr9 90224266 90224267 rs2111554
chr9 90225413 90225414 rs1015477
chr9 90225843 90225844 kgp18322298
chr9 90226835 90226836 kgp18596500
chr9 90226917 90226918 kgp9925629
chr9 90227448 90227449 kgp7412414
chr9 90227914 90227915 kgp10870040
chr9 90229572 90229573 rs4877368
chr9 90230737 90230738 kgp18385994
chr9 90231162 90231163 kgp2240427
chr9 90231425 90231426 kgp520778
chr9 90232401 90232402 rs7869944
chr9 90232889 90232890 kgp5880252
chr9 90232928 90232929 kgp4099854
chr9 90235141 90235142 rs13283404
chr9 90239688 90239689 kgp18457368
chr9 90240376 90240377 rs4878112
chr9 90240812 90240813 rs3095755
chr9 90241066 90241067 kgp8581219
chr9 90242809 90242810 rs10746822
chr9 90243620 90243621 rs12235641
chr9 90244208 90244209 kgp270693
chr9 90244817 90244818 kgp6148418
chr9 90244887 90244888 kgp3247049
chr9 90245130 90245131 rs1861828
chr9 90246381 90246382 kgp5032899
chr9 90249275 90249276 kgp1238919
chr9 90250052 90250053 rs1861829
chr9 90250235 90250236 kgp4079888
chr9 90250307 90250308 kgp10809538
chr9 90253528 90253529 rs6560009
chr9 90256519 90256520 kgp18406041
chr9 90256636 90256637 kgp348943
chr9 90258152 90258153 rs2378753
chr9 90258399 90258400 kgp18386348
chr9 90258632 90258633 rs1927976
chr9 90261217 90261218 kgp18368926
chr9 90261325 90261326 kgp18336067
chr9 90261326 90261327 kgp18664415
chr9 90261452 90261453 kgp18272730
chr9 90261694 90261695 rs3118867
chr9 90262007 90262008 rs12343313
chr9 90262213 90262214 kgp18592601
chr9 90262234 90262235 kgp18446719
chr9 90262281 90262282 kgp18576526
chr9 90262392 90262393 kgp213131
chr9 90262662 90262663 rs1927975
chr9 90263051 90263052 kgp18650925
chr9 90264022 90264023 rs3118870
chr9 90264739 90264740 kgp18545836
chr9 90264757 90264758 rs2274605
chr9 90265014 90265015 rs3818584
chr9 90265696 90265697 rs10868642
chr9 90266626 90266627 kgp18671194
chr9 90268336 90268337 kgp3903613
chr9 90268421 90268422 kgp9737798
chr9 90270326 90270327 rs943855
chr9 90272169 90272170 kgp7394558
chr9 90274440 90274441 kgp3516898
chr9 90274868 90274869 rs3128471
chr9 90275421 90275422 kgp11208162
chr9 90276665 90276666 rs11141934
chr9 90276854 90276855 kgp1679646
chr9 90278785 90278786 rs3118848
chr9 90279290 90279291 kgp5623747
chr9 90279620 90279621 kgp5031887
chr9 90279867 90279868 kgp27308301
chr9 90280568 90280569 rs12335796
chr9 90281829 90281830 kgp18372558
chr9 90282178 90282179 rs3128477
chr9 90282248 90282249 rs10115182
chr9 90283060 90283061 kgp9973440
chr9 90283148 90283149 rs721936
chr9 90283449 90283450 rs12338700
chr9 90284749 90284750 kgp8860458
chr9 90285463 90285464 rs4878117
chr9 90287521 90287522 kgp18294812
chr9 90289935 90289936 rs10868644
chr9 90290400 90290401 kgp9088512
chr9 90290815 90290816 rs3118850
chr9 90290933 90290934 kgp2349501
chr9 90291120 90291121 rs3118851
chr9 90292624 90292625 kgp1714906
chr9 90294573 90294574 kgp4041305
chr9 90297679 90297680 rs3128479
chr9 90299626 90299627 kgp18352534
chr9 90300446 90300447 kgp18293482
chr9 90307056 90307057 rs1927971
chr9 90307999 90308000 rs3128489
chr9 90309702 90309703 kgp1365628
chr9 90311564 90311565 kgp6878120
chr9 90312576 90312577 rs3128494
chr9 90313448 90313449 rs2274601
chr9 90315200 90315201 kgp18417857
chr9 90315285 90315286 kgp3701127
chr9 90315976 90315977 kgp5501544
chr9 90317141 90317142 kgp9660673
chr9 90317667 90317668 rs7025760
chr9 90318854 90318855 rs3793647
chr9 90319413 90319414 rs3118860
chr9 90319905 90319906 rs3118862
chr9 90320697 90320698 kgp12573624
chr9 90320907 90320908 kgp9528551
chr9 90320953 90320954 rs1927973
chr9 90321016 90321017 kgp6546484
chr9 90321582 90321583 rs3118863
chr9 90322022 90322023 rs1056719
chr9 90322199 90322200 kgp18311715
chr9 90322968 90322969 kgp18247938
chr9 90323586 90323587 rs7028853
chr9 90323658 90323659 rs7028878
chr9 90324144 90324145 kgp18650458
chr9 90324199 90324200 rs3118866
chr9 90324776 90324777 kgp1026951
chr9 90326619 90326620 kgp18563858
chr9 90327094 90327095 rs3128499
chr9 90328477 90328478 rs4877370
chr9 90329139 90329140 kgp8857579
chr9 90329780 90329781 kgp1217636
chr9 90331271 90331272 kgp18304542
chr9 90331676 90331677 kgp454746
chr9 90333398 90333399 rs10868650
chr9 90334529 90334530 rs3128506
chr9 90335287 90335288 kgp8366012
chr9 90336989 90336990 kgp2920412
chr9 90337177 90337178 kgp18415171
chr9 90337885 90337886 kgp18341320
chr9 90340862 90340863 rs3118869
chr9 90340915 90340916 kgp744238
chr9 90342475 90342476 kgp4198658
chr9 90342674 90342675 kgp992400
chr9 90342755 90342756 kgp18618811
chr9 90342828 90342829 kgp18334267
chr9 90343779 90343780 rs2378757
chr9 90344315 90344316 rs2296958
chr9 90345726 90345727 kgp18348319
chr9 90347449 90347450 rs3128511
chr9 90347782 90347783 rs1927979
chr9 90349200 90349201 kgp7175838
chr9 90350342 90350343 kgp18313454
chr9 90350504 90350505 rs2378759
chr9 90355119 90355120 rs7870268
chr9 90355407 90355408 kgp8099691
chr9 90355666 90355667 rs1927969
chr9 90359961 90359962 kgp10851454
chr9 90362406 90362407 kgp8200065
chr9 90362675 90362676 kgp6890509
chr9 90362776 90362777 rs3118839
chr9 90364626 90364627 rs1927982
chr9 90366904 90366905 rs10780872
chr9 90366946 90366947 rs9410948
chr9 90367230 90367231 kgp18592485
chr9 90368726 90368727 kgp6229404
chr9 90369215 90369216 kgp414809
chr9 90369761 90369762 kgp11123837
chr9 90370105 90370106 rs2149383
chr9 90370337 90370338 kgp8586751
chr9 90370510 90370511 rs943856
chr9 90372389 90372390 rs4877372
chr9 90377306 90377307 kgp18271202
chr9 90379291 90379292 kgp3388667
chr9 90379581 90379582 kgp7981629
chr9 90380183 90380184 kgp9935102
chr9 90380484 90380485 rs4598339
chr9 90380545 90380546 kgp5512265
chr9 90382203 90382204 kgp8218266
chr9 90382526 90382527 kgp12393596
chr9 90382823 90382824 kgp7804469
chr9 90382986 90382987 kgp18527558
chr9 90383162 90383163 rs4878122
chr9 90384417 90384418 rs9410624
chr9 90384757 90384758 kgp1603687
chr9 90384927 90384928 kgp1153000
chr9 90386020 90386021 kgp875191
chr9 90386869 90386870 kgp4654833
chr9 90387295 90387296 rs7037401
chr9 90387654 90387655 rs17053460
chr9 90387804 90387805 kgp1957030
chr9 90387982 90387983 kgp2936436
chr9 90388369 90388370 kgp10640223
chr9 90388416 90388417 kgp18484523
chr9 90388500 90388501 kgp10912959
chr9 90388538 90388539 kgp9137547
chr9 90390558 90390559 rs9285055
chr9 90390756 90390757 rs10512189
chr9 90392019 90392020 kgp432372
chr9 90392041 90392042 rs4878130
chr9 90395489 90395490 kgp6782910
chr9 90395683 90395684 rs10123732
chr9 90398289 90398290 kgp8688068
chr9 90400908 90400909 rs9410632
chr9 90401637 90401638 kgp3978502
chr9 90401860 90401861 rs6560027
chr9 90402966 90402967 kgp9550933
chr9 90403093 90403094 rs4878132
chr9 90403338 90403339 rs4878133
chr9 90403717 90403718 kgp18639787
chr9 90405088 90405089 kgp7415363
chr9 90405209 90405210 rs9410964
chr9 90405243 90405244 kgp8741705
chr9 90405494 90405495 rs7022749
chr9 90408586 90408587 rs961391
chr9 90408598 90408599 rs7039252
chr9 90410221 90410222 kgp7528581
chr9 90410304 90410305 rs7044255
chr9 90411656 90411657 kgp304530
chr9 90415216 90415217 kgp11551529
chr9 90415219 90415220 rs9410970
chr9 90415975 90415976 kgp9830
chr9 90417264 90417265 kgp8073757
chr9 90418231 90418232 kgp12078811
chr9 90420637 90420638 rs10117825
chr9 90420831 90420832 kgp9871184
chr9 90420851 90420852 kgp2173058
chr9 90421319 90421320 kgp18505713
chr9 90422267 90422268 kgp11005148
chr9 90425142 90425143 kgp192714
chr9 90425334 90425335 rs9410636
chr9 90425524 90425525 kgp10433495
chr9 90425964 90425965 kgp4691143
chr9 90426905 90426906 kgp7973675
chr9 90427721 90427722 kgp8634001
chr9 90427782 90427783 kgp9267045
chr9 90428536 90428537 rs6420260
chr9 90428662 90428663 kgp18249642
chr9 90429307 90429308 kgp779942
chr9 90429868 90429869 kgp5958267
chr9 90430685 90430686 rs11141975
chr9 90431176 90431177 rs11141976
chr9 90432077 90432078 kgp4837517
chr9 90432158 90432159 rs11141977
chr9 90432514 90432515 rs7867409
chr9 90432842 90432843 rs7857111
chr9 90435759 90435760 kgp18502202
chr9 90440492 90440493 kgp18256826
chr9 90440802 90440803 kgp4707357
chr9 90442019 90442020 rs11141981
chr9 90445830 90445831 kgp203546
chr9 90448265 90448266 rs7025119
chr9 90448998 90448999 kgp5850469
chr9 90450845 90450846 kgp10488359
chr9 90451851 90451852 kgp2821852
chr9 90452394 90452395 rs9314779
chr9 90453618 90453619 rs7850237
chr9 90455566 90455567 kgp22818062
chr9 90455685 90455686 rs7045334
chr9 90459770 90459771 kgp18264166
chr9 90460862 90460863 kgp18467058
chr9 90461941 90461942 kgp5398351
chr9 90462252 90462253 rs7018666
chr9 90463437 90463438 kgp353389
chr9 90466695 90466696 rs11141992
chr9 90468984 90468985 kgp6846703
chr9 90469720 90469721 kgp9933294
chr9 90469842 90469843 rs7849949
chr9 90470779 90470780 rs3935944
chr9 90472572 90472573 kgp12031304
chr9 90474020 90474021 kgp1180105
chr9 90474213 90474214 kgp9776894
chr9 90474244 90474245 kgp7623549
chr9 90474275 90474276 kgp1901068
chr9 90477376 90477377 kgp22808450
chr9 90479001 90479002 kgp9150581
chr9 90479284 90479285 rs7469155
chr9 90480096 90480097 kgp4851679
chr9 90481062 90481063 kgp5282716
chr9 90481142 90481143 kgp2163506
chr9 90481244 90481245 rs11142008
chr9 90481485 90481486 kgp4805873
chr9 90482494 90482495 rs10868664
chr9 90483503 90483504 kgp4245125
chr9 90485872 90485873 kgp1629784
chr9 90486064 90486065 kgp18647018
chr9 90486374 90486375 kgp2827915
chr9 90486724 90486725 kgp8239781
chr9 90487390 90487391 rs12001141
chr9 90487923 90487924 rs4072799
chr9 90489001 90489002 kgp18651829
chr9 90489112 90489113 kgp18572732
chr9 90489765 90489766 kgp12139742
chr9 90489790 90489791 kgp1476147
chr9 90490429 90490430 kgp11577249
chr9 90491062 90491063 kgp9359568
chr9 90491492 90491493 kgp704351
chr9 90492577 90492578 kgp7568172
chr9 90492677 90492678 rs11142012
chr9 90493065 90493066 kgp7332220
chr9 90493422 90493423 rs10868668
chr9 90493559 90493560 kgp1528687
chr9 90494388 90494389 kgp7073608
chr9 90494888 90494889 rs10780878
chr9 90495369 90495370 rs6560041
chr9 90495699 90495700 kgp4742812
chr9 90496077 90496078 kgp4023899
chr9 90496106 90496107 kgp8516413
chr9 90496986 90496987 rs12346877
chr9 90497103 90497104 kgp1779041
chr9 90497960 90497961 kgp18564505
chr9 90500626 90500627 kgp7897915
chr9 90501513 90501514 kgp11127879
chr9 90501876 90501877 kgp18478832
chr9 90503450 90503451 rs11142017
chr9 90506175 90506176 kgp5740397
chr9 90508343 90508344 kgp11055309
chr9 90510586 90510587 kgp8392303
chr9 90510702 90510703 kgp11375635
chr9 90514481 90514482 rs12552120
chr9 90515618 90515619 rs7470248
chr9 90526671 90526672 rs12341890
chr9 90527357 90527358 kgp18573264
chr9 90558513 90558514 rs7022871
chr9 90559952 90559953 kgp9691857
chr9 90569952 90569953 kgp22808378
chr9 90570334 90570335 rs472627
chr9 90571739 90571740 rs655500
chr9 90578953 90578954 kgp2504065
chr9 90581424 90581425 rs668108
chr9 90581745 90581746 rs1167
chr9 90583055 90583056 kgp5000977
chr9 90583056 90583057 kgp5463333
chr9 90583520 90583521 rs560019
chr9 90583645 90583646 kgp18403611
chr9 90584477 90584478 rs2271992
chr9 90584782 90584783 kgp18370836
chr9 90586042 90586043 rs622418
chr9 90588813 90588814 kgp10230007
chr9 90588902 90588903 kgp5103890
chr9 90588969 90588970 kgp2723253
chr9 90589501 90589502 kgp6292801
chr9 90590649 90590650 rs572992
chr9 90601253 90601254 kgp9102664
chr9 90601400 90601401 kgp6338335
chr9 90603114 90603115 rs473082
chr9 90609103 90609104 kgp11139711
chr9 90611154 90611155 kgp18267494
chr9 90611795 90611796 kgp18307498
chr9 90613914 90613915 rs652529
chr9 90619089 90619090 kgp18377378
chr9 90621459 90621460 rs7043672
chr9 90621519 90621520 kgp2342001
chr9 90622791 90622792 kgp18633418
chr9 90624465 90624466 kgp6889206
chr9 90625992 90625993 kgp6957303
chr9 90626578 90626579 rs11142038
chr9 90627993 90627994 rs13296013
chr9 90628267 90628268 kgp8454986
chr9 90630238 90630239 rs7864469
chr9 90636279 90636280 rs13285114
chr9 90637164 90637165 kgp18470967
chr9 90637946 90637947 kgp18331461
chr9 90639492 90639493 kgp18644892
chr9 90641935 90641936 rs10115989
chr9 90642882 90642883 kgp18651223
chr9 90642898 90642899 rs10868682
chr9 90643542 90643543 rs12336674
chr9 90643559 90643560 kgp18617350
chr9 90644845 90644846 kgp5270172
chr9 90645726 90645727 rs10780886
chr9 90646448 90646449 rs11142050
chr9 90646881 90646882 kgp18570529
chr9 90647961 90647962 rs7038292
chr9 90648108 90648109 kgp18414957
chr9 90648221 90648222 rs1331220
chr9 90648396 90648397 kgp12182951
chr9 90650131 90650132 rs10780887
chr9 90650266 90650267 kgp18257657
chr9 90650721 90650722 kgp12534163
chr9 90650879 90650880 rs10125370
chr9 90650980 90650981 kgp18674872
chr9 90652196 90652197 kgp11612637
chr9 90652520 90652521 kgp1084117
chr9 90653724 90653725 rs12003735
chr9 90656215 90656216 kgp18568243
chr9 90658645 90658646 rs11142061
chr9 90659096 90659097 kgp18595862
chr9 90662344 90662345 kgp10199951
chr9 90663001 90663002 kgp18621817
chr9 90663025 90663026 kgp18330540
chr9 90664978 90664979 rs7871733
chr9 90665711 90665712 rs7048705
chr9 90668341 90668342 rs9969798
chr9 90669302 90669303 rs10868691
chr9 90669574 90669575 kgp18473943
chr9 90669813 90669814 kgp851365
chr9 90669896 90669897 rs2026920
chr9 90671395 90671396 kgp18530457
chr9 90673999 90674000 kgp10726918
chr9 90674232 90674233 kgp10818530
chr9 90675525 90675526 kgp18671463
chr9 90675991 90675992 kgp18589600
chr9 90676246 90676247 kgp18335619
chr9 90678958 90678959 kgp18596085
chr9 90679520 90679521 kgp4191430
chr9 90681363 90681364 kgp828391
chr9 90681421 90681422 kgp1955047
chr9 90681983 90681984 kgp9102793
chr9 90685293 90685294 kgp2727369
chr9 90689209 90689210 rs11142081
chr9 90689518 90689519 kgp18590961
chr9 90689708 90689709 kgp18501163
chr9 90689739 90689740 kgp18526091
chr9 90691105 90691106 kgp3069943
chr9 90696057 90696058 kgp10472478
chr9 90696752 90696753 kgp5286660
chr9 90696912 90696913 kgp3188153
chr9 90697668 90697669 rs12001770
chr9 90702832 90702833 kgp2641810
chr9 90703041 90703042 rs4877394
chr9 90704497 90704498 kgp9635499
chr9 90705448 90705449 kgp18634995
chr9 90706539 90706540 kgp18361999
chr9 90707290 90707291 kgp11309367
chr9 90707322 90707323 kgp18453231
chr9 90707911 90707912 kgp3774153
chr9 90710241 90710242 kgp18604126
chr9 90710964 90710965 rs7020924
chr9 90714648 90714649 kgp18258856
chr9 90714683 90714684 kgp18300142
chr9 90715596 90715597 P2_26492_M
chr9 90716969 90716970 rs11789509
chr9 90717132 90717133 kgp18412017
chr9 90720500 90720501 kgp10822397
chr9 90720714 90720715 rs11142112
chr9 90720966 90720967 kgp11040789
chr9 90721373 90721374 kgp7880494
chr9 90721808 90721809 kgp6417662
chr9 90722247 90722248 rs11142115
chr9 90724132 90724133 kgp5121765
chr9 90724207 90724208 kgp2340109
chr9 90724582 90724583 kgp3837775
chr9 90726161 90726162 kgp10628897
chr9 90759373 90759374 rs12342357
chr9 90759405 90759406 kgp1881844
chr9 90760804 90760805 rs4877406
chr9 90760980 90760981 kgp3526614
chr9 90762507 90762508 rs10868716
chr9 90763652 90763653 kgp2791066
chr9 90764360 90764361 rs4430176
chr9 90765223 90765224 kgp10820794
chr9 90765353 90765354 rs11142135
chr9 90766449 90766450 rs10868717
chr9 90769804 90769805 kgp265787
chr9 90770123 90770124 rs1929945
chr9 90770341 90770342 kgp10780485
chr9 90770446 90770447 rs7034985
chr9 90772441 90772442 kgp2681201
chr9 90772862 90772863 rs12551927
chr9 90773810 90773811 kgp8029713
chr9 90776030 90776031 kgp110233
chr9 90777212 90777213 rs13294398
chr9 90778213 90778214 kgp18635240
chr9 90778525 90778526 kgp18669533
chr9 90778718 90778719 kgp9922368
chr9 90779200 90779201 rs11793717
chr9 90779630 90779631 kgp18268491
chr9 90779677 90779678 kgp18644193
chr9 90779936 90779937 kgp1576257
chr9 90780153 90780154 kgp6642381
chr9 90780165 90780166 rs7865830
chr9 90780783 90780784 rs7863242
chr9 90790197 90790198 kgp9156614
chr9 90792594 90792595 rs2578248
chr9 90792720 90792721 rs2814851
chr9 90792862 90792863 rs2778019
chr9 90793744 90793745 kgp4316331
chr9 90796191 90796192 kgp18428327
chr9 90796494 90796495 kgp4869524
chr9 90797568 90797569 kgp821250
chr9 90801351 90801352 kgp931316
chr9 90801738 90801739 rs7034024
chr9 90802613 90802614 rs17080774
chr9 90802720 90802721 rs7865433
chr9 90803471 90803472 rs17053864
chr9 90803960 90803961 kgp10909025
chr9 90804041 90804042 kgp1048484
chr9 90804754 90804755 kgp18458038
chr9 90806123 90806124 kgp9552668
chr9 90807555 90807556 kgp18647723
chr9 90808581 90808582 rs4877127
chr9 90809290 90809291 kgp7119172
chr9 90809427 90809428 kgp192685
chr9 90810513 90810514 kgp3130654
chr9 90811181 90811182 rs2814828
chr9 90814011 90814012 kgp4734189
chr9 90816455 90816456 kgp1392162
chr9 90816710 90816711 rs7045211
chr9 90817187 90817188 rs2814837
chr9 90818538 90818539 kgp3928547
chr9 90819762 90819763 rs2814839
chr9 90819815 90819816 kgp3413628
chr9 90820012 90820013 rs2492849
chr9 90826252 90826253 rs7031417
chr9 90826764 90826765 rs2578240
chr9 90827825 90827826 kgp6208243
chr9 90828060 90828061 kgp7647253
chr9 90829618 90829619 kgp715839
chr9 90831331 90831332 rs17053965
chr9 90831397 90831398 rs2250723
chr9 90831923 90831924 kgp11620951
chr9 90832855 90832856 rs2814845
chr9 90835588 90835589 rs2578246
chr9 90835652 90835653 kgp6083230
chr9 90836064 90836065 kgp11003647
chr9 90836497 90836498 kgp2715722
chr9 90836793 90836794 kgp1334538
chr9 90838716 90838717 kgp18469808
chr9 90839030 90839031 rs17053978
chr9 90840910 90840911 kgp242079
chr9 90841065 90841066 rs10780905
chr9 90842593 90842594 rs10780907
chr9 90844449 90844450 rs1542029
chr9 90845775 90845776 kgp18427084
chr9 90848871 90848872 kgp1561666
chr9 90850248 90850249 kgp7880838
chr9 90850935 90850936 rs747021
chr9 90851590 90851591 rs17053995
chr9 90851834 90851835 kgp11140500
chr9 90851960 90851961 kgp11348343
chr9 90852160 90852161 rs17054006
chr9 90853161 90853162 kgp2033325
chr9 90857956 90857957 rs7028051
chr9 90864653 90864654 rs893495
chr9 90865386 90865387 rs17054025
chr9 90865440 90865441 rs1438467
chr9 90866594 90866595 rs11142202
chr9 90867611 90867612 rs10780914
chr9 90868333 90868334 kgp1111606
chr9 90869046 90869047 rs2099632
chr9 90873652 90873653 kgp11461781
chr9 90874499 90874500 rs4551456
chr9 90874985 90874986 kgp12272807
chr9 90875878 90875879 rs893494
chr9 90879380 90879381 kgp18298761
chr9 90879920 90879921 rs1887387
chr9 90880853 90880854 kgp1873460
chr9 90882153 90882154 rs3937594
chr9 90883146 90883147 kgp11482793
chr9 90883629 90883630 rs10746839
chr9 90885501 90885502 rs4357392
chr9 90885658 90885659 kgp8185842
chr9 90887267 90887268 kgp9392738
chr9 90887780 90887781 kgp18324576
chr9 90888989 90888990 kgp18547807
chr9 90890632 90890633 kgp542607
chr9 90891002 90891003 kgp10079979
chr9 90891113 90891114 rs4877434
chr9 90893020 90893021 kgp6430205
chr9 90893202 90893203 kgp5251655
chr9 90893430 90893431 rs10780919
chr9 90895183 90895184 rs4877132
chr9 90895674 90895675 kgp1734322
chr9 90896017 90896018 rs7851719
chr9 90896076 90896077 rs10868746
chr9 90896243 90896244 kgp11419217
chr9 90896343 90896344 kgp18581912
chr9 90898533 90898534 kgp6213923
chr9 90898782 90898783 kgp8122753
chr9 90899626 90899627 rs7867717
chr9 90903362 90903363 kgp10037268
chr9 90905262 90905263 rs4515651
chr9 90905664 90905665 rs7870611
chr9 90905812 90905813 kgp3069966
chr9 90905948 90905949 kgp7805385
chr9 90908120 90908121 kgp4075064
chr9 90908760 90908761 rs6560071
chr9 90910126 90910127 kgp9025838
chr9 90915803 90915804 kgp18326976
chr9 90916359 90916360 kgp18322671
chr9 90917529 90917530 rs7865913
chr9 90917640 90917641 rs7868935
chr9 90919804 90919805 kgp6073009
chr9 90921251 90921252 kgp18387520
chr9 90921390 90921391 kgp9525883
chr9 90925121 90925122 kgp18587962
chr9 90925254 90925255 rs12377675
chr9 90925393 90925394 rs11142238
chr9 90926414 90926415 rs6560075
chr9 90927029 90927030 rs11142239
chr9 90927205 90927206 rs10868754
chr9 90927392 90927393 rs11142240
chr9 90931979 90931980 rs12340650
chr9 90933041 90933042 kgp714623
chr9 90934635 90934636 kgp593645
chr9 90934705 90934706 kgp6012403
chr9 90934986 90934987 kgp11968882
chr9 90936206 90936207 rs7043994
chr9 90937722 90937723 kgp18569252
chr9 90939032 90939033 rs12005022
chr9 90939122 90939123 kgp454602
chr9 90942041 90942042 kgp18302513
chr9 90945832 90945833 rs10125017
chr9 90950219 90950220 kgp18531214
chr9 90955546 90955547 rs12348836
chr9 90955594 90955595 rs12339866
chr9 90961378 90961379 rs12346528
chr9 90963826 90963827 kgp4764263
chr9 90966142 90966143 rs10121008
chr9 90970107 90970108 kgp18596575
chr9 90976425 90976426 kgp18679484
chr9 90977672 90977673 rs7848669
chr9 90993224 90993225 rs10868762
chr9 90994249 90994250 kgp18266236
chr9 90994408 90994409 kgp6820228
chr9 90994979 90994980 kgp3401889
chr9 90995121 90995122 rs10115692
chr9 90995167 90995168 kgp18583147
chr9 90998611 90998612 kgp18359474
chr9 91002286 91002287 rs3750493
chr9 91002997 91002998 rs28365849
chr9 91004458 91004459 kgp4677732
chr9 91006480 91006481 rs7870182
chr9 91006605 91006606 kgp10507503
chr9 91008095 91008096 kgp4610226
chr9 91008302 91008303 rs11142277
chr9 91009277 91009278 kgp1009503
chr9 91010246 91010247 kgp10022033
chr9 91014253 91014254 kgp6811328
chr9 91015172 91015173 kgp18604977
chr9 91016023 91016024 kgp8106879
chr9 91017445 91017446 rs8181157
chr9 91020952 91020953 kgp18327640
chr9 91024420 91024421 rs10123897
chr9 91026381 91026382 kgp18450226
chr9 91028856 91028857 rs1056657
chr9 91029059 91029060 rs11142288
chr9 91041287 91041288 kgp18262040
chr9 91043244 91043245 rs1537288
chr9 91049070 91049071 kgp18509015
chr9 91049112 91049113 rs7045192
chr9 91049694 91049695 kgp18328482
chr9 91051183 91051184 rs12344848
chr9 91054785 91054786 rs12349862
chr9 91058814 91058815 kgp18248575
chr9 91060787 91060788 rs7857254
chr9 91064294 91064295 kgp18533270
chr9 91064585 91064586 kgp18521686
chr9 91070413 91070414 kgp7427080
chr9 91072540 91072541 kgp4517431
chr9 91072574 91072575 rs10481768
chr9 91079557 91079558 kgp18375071
chr9 91080148 91080149 kgp18470492
chr9 91083287 91083288 kgp18645628
chr9 91084741 91084742 kgp5392425
chr9 91088610 91088611 kgp4409781
chr9 91089552 91089553 kgp3772525
chr9 91089711 91089712 rs7048263
chr9 91094899 91094900 kgp18605134
chr9 91097806 91097807 kgp18355576
chr9 91098775 91098776 kgp18260846
chr9 91098866 91098867 rs2039387
chr9 91104181 91104182 kgp1628050
chr9 91104413 91104414 rs12337803
chr9 91105434 91105435 kgp6445596
chr9 91106466 91106467 kgp5089578
chr9 91108802 91108803 kgp18298081
chr9 91109301 91109302 rs11142322
chr9 91109497 91109498 rs11142324
chr9 91110834 91110835 rs17054171
chr9 91112101 91112102 kgp4858507
chr9 91113627 91113628 kgp9760718
chr9 91113892 91113893 kgp18333410
chr9 91120506 91120507 kgp18566786
chr9 91121885 91121886 rs17054177
chr9 91124065 91124066 kgp18348837
chr9 91130566 91130567 kgp18428347
chr9 91132864 91132865 kgp18281095
chr9 91136001 91136002 kgp8156758
chr9 91137994 91137995 kgp18650980
chr9 91144580 91144581 kgp18585735
chr9 91147171 91147172 kgp18445650
chr9 91148578 91148579 kgp18632467
chr9 91148842 91148843 rs34090955
chr9 91150089 91150090 kgp18355651
chr9 91151465 91151466 kgp18541879
chr9 91152491 91152492 rs12685193
chr9 91156631 91156632 kgp18455178
chr9 91158099 91158100 kgp18263495
chr9 91159391 91159392 kgp18554277
chr9 91161119 91161120 kgp18504516
chr9 91161673 91161674 rs7860074
chr9 91162101 91162102 kgp18285668
chr9 91165624 91165625 kgp18633781
chr9 91166635 91166636 kgp9272420
chr9 91167044 91167045 kgp10616614
chr9 91168117 91168118 rs7856133
chr9 91170578 91170579 kgp2519265
chr9 91174044 91174045 kgp18653013
chr9 91174600 91174601 kgp18254221
chr9 91174743 91174744 kgp18643466
chr9 91175665 91175666 kgp8987884
chr9 91175690 91175691 kgp18651474
chr9 91175841 91175842 kgp18257388
chr9 91175856 91175857 rs11142341
chr9 91177233 91177234 kgp18279746
chr9 91178067 91178068 rs7049021
chr9 91178293 91178294 kgp18400411
chr9 91178470 91178471 rs10868794
chr9 91182486 91182487 rs5012630
chr9 91183496 91183497 kgp8327932
chr9 91184784 91184785 kgp18577793
chr9 91186940 91186941 kgp18362553
chr9 91186955 91186956 rs6560097
chr9 91188575 91188576 kgp8553368
chr9 91188907 91188908 kgp9069414
chr9 91189707 91189708 kgp10508270
chr9 91189752 91189753 kgp3926180
chr9 91189921 91189922 rs4263860
chr9 91190076 91190077 rs4269628
chr9 91190135 91190136 kgp6158232
chr9 91191278 91191279 kgp6394420
chr9 91192447 91192448 rs12351857
chr9 91193049 91193050 rs11142344
chr9 91196827 91196828 kgp10769568
chr9 91197916 91197917 rs4877453
chr9 91198005 91198006 kgp18473923
chr9 91198013 91198014 kgp11307539
chr9 91199097 91199098 kgp4006504
chr9 91200012 91200013 kgp10724721
chr9 91200143 91200144 rs7864277
chr9 91200372 91200373 rs4877455
chr9 91200571 91200572 kgp5440416
chr9 91202259 91202260 kgp11350418
chr9 91203141 91203142 kgp318181
chr9 91203796 91203797 kgp18451044
chr9 91203867 91203868 rs4877136
chr9 91204390 91204391 kgp18584506
chr9 91204989 91204990 kgp8936182
chr9 91205820 91205821 kgp3067002
chr9 91207119 91207120 kgp18674201
chr9 91208682 91208683 kgp4195875
chr9 91208696 91208697 kgp11464178
chr9 91209029 91209030 kgp3376754
chr9 91210032 91210033 kgp8892504
chr9 91210140 91210141 kgp204528
chr9 91211141 91211142 kgp18316439
chr9 91211782 91211783 rs4877459
chr9 91219026 91219027 kgp18603497
chr9 91219357 91219358 kgp18673417
chr9 91220091 91220092 kgp2331755
chr9 91221311 91221312 kgp18637335
chr9 91221425 91221426 kgp18494112
chr9 91222128 91222129 kgp2903251
chr9 91222204 91222205 rs4463521
chr9 91222757 91222758 kgp10296958
chr9 91222976 91222977 kgp18260917
chr9 91223561 91223562 kgp18579991
chr9 91226248 91226249 kgp18640084
chr9 91228285 91228286 kgp18330786
chr9 91229125 91229126 kgp18666064
chr9 91229367 91229368 kgp18463982
chr9 91229666 91229667 rs4877464
chr9 91233320 91233321 kgp18355662
chr9 91234166 91234167 kgp18405912
chr9 91234639 91234640 kgp18648465
chr9 91235247 91235248 kgp6191560
chr9 91236026 91236027 kgp18573894
chr9 91236642 91236643 kgp18396176
chr9 91239041 91239042 rs4242610
chr9 91240091 91240092 kgp1173078
chr9 91242092 91242093 kgp12195504
chr9 91242269 91242270 kgp7865312
chr9 91253513 91253514 kgp18314387
chr9 91253965 91253966 rs7863389
chr9 91254320 91254321 rs10512195
chr9 91254696 91254697 kgp18619571
chr9 91255142 91255143 rs17054259
chr9 91258192 91258193 kgp18486536
chr9 91258911 91258912 kgp4851094
chr9 91259438 91259439 rs4626701
chr9 91260385 91260386 kgp1339508
chr9 91260561 91260562 rs17054265
chr9 91260611 91260612 rs7869919
chr9 91260660 91260661 rs17054266
chr9 91262005 91262006 kgp2020392
chr9 91262214 91262215 kgp2000972
chr9 91262214 91262215 rs7048023
chr9 91262295 91262296 rs4543636
chr9 91262346 91262347 kgp10475771
chr9 91262386 91262387 kgp6111124
chr9 91262521 91262522 kgp3550291
chr9 91262617 91262618 kgp882811
chr9 91263299 91263300 kgp6668660
chr9 91264355 91264356 kgp1776827
chr9 91264466 91264467 kgp18296375
chr9 91264828 91264829 kgp5489692
chr9 91265248 91265249 kgp8935414
chr9 91266967 91266968 kgp18459038
chr9 91267001 91267002 kgp18544955
chr9 91267238 91267239 kgp923229
chr9 91267436 91267437 kgp18594974
chr9 91268540 91268541 rs7855348
chr9 91270565 91270566 kgp18656294
chr9 91273678 91273679 kgp12273948
chr9 91273988 91273989 kgp7765961
chr9 91276641 91276642 kgp9932026
chr9 91278686 91278687 kgp18396543
chr9 91279535 91279536 kgp18497397
chr9 91280566 91280567 kgp3682476
chr9 91281293 91281294 rs9777071
chr9 91281598 91281599 kgp18314709
chr9 91286250 91286251 kgp1534123
chr9 91289566 91289567 kgp18258520
chr9 91290159 91290160 kgp12454599
chr9 91290318 91290319 rs11516165
chr9 91291179 91291180 kgp6773386
chr9 91292715 91292716 kgp645877
chr9 91293400 91293401 rs6559296
chr9 91293884 91293885 rs7872811
chr9 91294765 91294766 kgp9336961
chr9 91295593 91295594 kgp1061559
chr9 91295594 91295595 kgp143027
chr9 91295697 91295698 rs9410306
chr9 91296516 91296517 rs9410313
chr9 91298348 91298349 kgp2512213
chr9 91299628 91299629 kgp6165160
chr9 91299773 91299774 kgp11875020
chr9 91300386 91300387 rs7869607
chr9 91302418 91302419 kgp1136637
chr9 91302963 91302964 kgp18382702
chr9 91303660 91303661 rs7043803
chr9 91309921 91309922 kgp7449836
chr9 91311746 91311747 rs17054328
chr9 91312074 91312075 kgp7121963
chr9 91312402 91312403 rs9410392
chr9 91312455 91312456 kgp4144086
chr9 91313332 91313333 kgp7981355
chr9 91313898 91313899 rs4559317
chr9 91313942 91313943 rs4523335
chr9 91314499 91314500 kgp18417733
chr9 91316623 91316624 kgp6420735
chr9 91316725 91316726 kgp1796514
chr9 91316856 91316857 kgp8283573
chr9 91317826 91317827 rs4495506
chr9 91318983 91318984 rs9410282
chr9 91319305 91319306 kgp11239769
chr9 91320290 91320291 kgp18380569
chr9 91320704 91320705 kgp11241170
chr9 91321430 91321431 kgp1936916
chr9 91321964 91321965 kgp4687408
chr9 91324023 91324024 kgp18559011
chr9 91326174 91326175 kgp10586357
chr9 91326421 91326422 kgp5157281
chr9 91326696 91326697 kgp3614267
chr9 91327340 91327341 kgp10034746
chr9 91327716 91327717 kgp32270
chr9 91327794 91327795 kgp6619769
chr9 91328606 91328607 rs17080818
chr9 91328660 91328661 kgp1254953
chr9 91329367 91329368 kgp4458150
chr9 91330561 91330562 rs4877047
chr9 91332930 91332931 kgp2730731
chr9 91332944 91332945 kgp4514850
chr9 91333987 91333988 kgp10261563
chr9 91334328 91334329 kgp18263442
chr9 91335307 91335308 kgp18306705
chr9 91336263 91336264 kgp7079847
chr9 91337034 91337035 rs7042278
chr9 91337052 91337053 kgp776190
chr9 91337108 91337109 kgp4674074
chr9 91337399 91337400 kgp4289695
chr9 91337703 91337704 kgp18439767
chr9 91339032 91339033 kgp6105740
chr9 91341069 91341070 kgp3881154
chr9 91341720 91341721 kgp9126410
chr9 91344292 91344293 rs4877059
chr9 91344654 91344655 rs4609263
chr9 91348969 91348970 rs4877066
chr9 91349603 91349604 kgp438628
chr9 91349733 91349734 kgp18263499
chr9 91349970 91349971 kgp18284443
chr9 91353535 91353536 kgp7368876
chr9 91354549 91354550 rs1892033
chr9 91355863 91355864 kgp1877136
chr9 91358185 91358186 kgp18459075
chr9 91359374 91359375 kgp8505712
chr9 91359501 91359502 rs1857490
chr9 91360407 91360408 kgp11021536
chr9 91360611 91360612 kgp12114468
chr9 91361139 91361140 kgp1349289
chr9 91361544 91361545 kgp10748719
chr9 91362764 91362765 kgp9928992
chr9 91362790 91362791 kgp9900597
chr9 91362842 91362843 rs7869563
chr9 91363050 91363051 kgp18283909
chr9 91363952 91363953 kgp2548743
chr9 91364794 91364795 kgp330508
chr9 91365354 91365355 kgp11730456
chr9 91365366 91365367 rs4247466
chr9 91365617 91365618 kgp8359396
chr9 91366584 91366585 kgp18319012
chr9 91366938 91366939 kgp12399999
chr9 91368042 91368043 rs1857496
chr9 91369088 91369089 kgp6143168
chr9 91369667 91369668 rs4877092
chr9 91370154 91370155 rs17054421
chr9 91370592 91370593 kgp3327836
chr9 91371085 91371086 rs17054423
chr9 91372198 91372199 rs17054432
chr9 91373024 91373025 kgp1375225
chr9 91373949 91373950 kgp10243758
chr9 91374616 91374617 kgp18455074
chr9 91377671 91377672 rs7867153
chr9 91380009 91380010 kgp4128077
chr9 91382273 91382274 kgp18642751
chr9 91382994 91382995 kgp9703055
chr9 91383553 91383554 rs7863022
chr9 91383600 91383601 rs4877107
chr9 91384053 91384054 kgp8555767
chr9 91386027 91386028 rs7047886
chr9 91386547 91386548 kgp5267862
chr9 91387049 91387050 kgp586751
chr9 91387495 91387496 kgp1222428
chr9 91388414 91388415 kgp11031827
chr9 91392348 91392349 rs7851181
chr9 91394529 91394530 kgp6982920
chr9 91396606 91396607 rs17054452
chr9 91397358 91397359 rs7038959
chr9 91399010 91399011 kgp18253625
chr9 91399820 91399821 rs9410340
chr9 91400087 91400088 kgp4117318
chr9 91401289 91401290 kgp18319567
chr9 91401892 91401893 rs9410344
chr9 91401991 91401992 rs9410345
chr9 91403164 91403165 kgp4941370
chr9 91406415 91406416 kgp8089737
chr9 91411887 91411888 kgp6002514
chr9 91412044 91412045 kgp7781257
chr9 91413786 91413787 kgp2911757
chr9 91415087 91415088 kgp18355800
chr9 91415413 91415414 rs7867530
chr9 91416644 91416645 rs1288652
chr9 91416747 91416748 rs1288653
chr9 91417872 91417873 kgp4895741
chr9 91423469 91423470 rs2818251
chr9 91423610 91423611 rs2653814
chr9 91424804 91424805 kgp5728564
chr9 91424953 91424954 rs2653815
chr9 91425247 91425248 kgp5625156
chr9 91425293 91425294 rs7036143
chr9 91425350 91425351 kgp11936524
chr9 91425447 91425448 kgp18616705
chr9 91425579 91425580 kgp538408
chr9 91432903 91432904 kgp2101360
chr9 91434616 91434617 rs9410214
chr9 91436335 91436336 kgp18652887
chr9 91438057 91438058 kgp10610968
chr9 91438243 91438244 rs879850
chr9 91439444 91439445 kgp10020292
chr9 91440589 91440590 rs905355
chr9 91442882 91442883 kgp18494629
chr9 91445751 91445752 kgp18555208
chr9 91448558 91448559 kgp1323073
chr9 91449365 91449366 rs1779307
chr9 91449956 91449957 kgp8634210
chr9 91450855 91450856 kgp4253987
chr9 91451323 91451324 kgp6999416
chr9 91452420 91452421 rs1779317
chr9 91453630 91453631 kgp3079359
chr9 91455225 91455226 kgp5677553
chr9 91456776 91456777 rs2818249
chr9 91457112 91457113 rs10780205
chr9 91460247 91460248 rs2174057
chr9 91462156 91462157 kgp18619374
chr9 91467847 91467848 kgp8704253
chr9 91471733 91471734 rs10780208
chr9 91477109 91477110 kgp10812351
chr9 91477888 91477889 rs10867125
chr9 91485532 91485533 rs11137433
chr9 91485588 91485589 rs7863591
chr9 91486109 91486110 kgp296119
chr9 91488724 91488725 rs987824
chr9 91489052 91489053 rs6559300
chr9 91489925 91489926 kgp6726048
chr9 91490280 91490281 kgp2308605
chr9 91490604 91490605 kgp6208206
chr9 91492081 91492082 kgp18596285
chr9 91492626 91492627 kgp18556398
chr9 91494639 91494640 rs905363
chr9 91495135 91495136 kgp18552577
chr9 91495754 91495755 kgp11806336
chr9 91502969 91502970 rs1393570
chr9 91503848 91503849 rs11137438
chr9 91505328 91505329 rs10867129
chr9 91505633 91505634 kgp2719398
chr9 91505936 91505937 kgp18315940
chr9 91506608 91506609 rs905359
chr9 91506841 91506842 rs12346911
chr9 91510288 91510289 kgp18638999
chr9 91510999 91511000 rs10867131
chr9 91511430 91511431 kgp8027608
chr9 91515940 91515941 rs4876963
chr9 91519407 91519408 kgp9001832
chr9 91520539 91520540 kgp3730395
chr9 91520859 91520860 kgp2878508
chr9 91521061 91521062 kgp6708828
chr9 91521191 91521192 kgp11954057
chr9 91527516 91527517 kgp6537219
chr9 91528713 91528714 kgp18646084
chr9 91528750 91528751 rs4128575
chr9 91530046 91530047 rs7853231
chr9 91530172 91530173 rs1156619
chr9 91530247 91530248 kgp8850571
chr9 91530747 91530748 rs11137451
chr9 91535230 91535231 rs6559311
chr9 91535460 91535461 rs10511956
chr9 91535468 91535469 rs17054591
chr9 91535851 91535852 kgp12083054
chr9 91536731 91536732 rs4440695
chr9 91537801 91537802 kgp10358386
chr9 91539875 91539876 rs7036574
chr9 91540058 91540059 rs1875620
chr9 91540209 91540210 kgp2616145
chr9 91546012 91546013 kgp2580012
chr9 91546784 91546785 kgp18545693
chr9 91547949 91547950 kgp10519518
chr9 91553756 91553757 rs7039077
chr9 91561935 91561936 rs11525966
chr9 91562310 91562311 rs9410425
chr9 91562374 91562375 rs11137465
chr9 91562865 91562866 rs9410427
chr9 91564518 91564519 kgp18311352
chr9 91565714 91565715 rs6559317
chr9 91566346 91566347 kgp18590030
chr9 91569136 91569137 kgp4024373
chr9 91569247 91569248 kgp7900015
chr9 91569330 91569331 rs6559318
chr9 91570794 91570795 rs11137468
chr9 91570937 91570938 kgp9981227
chr9 91572144 91572145 kgp5510202
chr9 91572339 91572340 kgp18626927
chr9 91573521 91573522 kgp6303135
chr9 91575234 91575235 rs12338537
chr9 91575777 91575778 rs4294262
chr9 91578101 91578102 rs7854677
chr9 91578653 91578654 kgp1564795
chr9 91581626 91581627 rs6559328
chr9 91582287 91582288 kgp9118440
chr9 91583309 91583310 kgp3282880
chr9 91583861 91583862 kgp8152494
chr9 91583894 91583895 kgp7441080
chr9 91587756 91587757 kgp8820286
chr9 91588369 91588370 kgp10362178
chr9 91590323 91590324 kgp18298163
chr9 91591071 91591072 kgp7647895
chr9 91591172 91591173 kgp10362299
chr9 91591581 91591582 rs7869712
chr9 91591679 91591680 rs11137472
chr9 91593289 91593290 kgp5695145
chr9 91594442 91594443 rs11137475
chr9 91594656 91594657 kgp18607616
chr9 91599102 91599103 rs4075163
chr9 91600188 91600189 kgp6257816
chr9 91600253 91600254 kgp1836609
chr9 91602795 91602796 rs11791652
chr9 91605820 91605821 kgp18415761
chr9 91607245 91607246 kgp12031157
chr9 91607360 91607361 kgp18426382
chr9 91607477 91607478 kgp18658822
chr9 91607713 91607714 kgp4462891
chr9 91607868 91607869 rs6559331
chr9 91608627 91608628 rs10867149
chr9 91608644 91608645 kgp18460736
chr9 91610295 91610296 kgp12310255
chr9 91610542 91610543 rs3934594
chr9 91610594 91610595 kgp12251582
chr9 91610594 91610595 rs11137481
chr9 91612638 91612639 kgp8640193
chr9 91612882 91612883 rs7870888
chr9 91613065 91613066 rs7038457
chr9 91615163 91615164 kgp18604649
chr9 91616744 91616745 kgp10408325
chr9 91617373 91617374 kgp18514192
chr9 91617581 91617582 kgp9913740
chr9 91618523 91618524 kgp10871663
chr9 91619428 91619429 kgp1801385
chr9 91620123 91620124 rs9314668
chr9 91621196 91621197 rs7865979
chr9 91621404 91621405 kgp5986928
chr9 91622176 91622177 rs3750396
chr9 91622445 91622446 kgp6344810
chr9 91622690 91622691 rs9410438
chr9 91623504 91623505 kgp4766542
chr9 91623708 91623709 rs2150611
chr9 91623810 91623811 rs1125467
chr9 91624137 91624138 kgp2893212
chr9 91624396 91624397 kgp3264193
chr9 91625072 91625073 kgp18445983
chr9 91625234 91625235 kgp3358807
chr9 91628545 91628546 rs944483
chr9 91630547 91630548 rs1331180
chr9 91630825 91630826 kgp1926178
chr9 91637303 91637304 rs10780221
chr9 91638211 91638212 rs7029876
chr9 91641562 91641563 rs12115280
chr9 91641886 91641887 kgp4449188
chr9 91642617 91642618 kgp1179968
chr9 91644555 91644556 kgp4496047
chr9 91645704 91645705 rs9410448
chr9 91645742 91645743 kgp18563444
chr9 91646818 91646819 kgp18470207
chr9 91647924 91647925 kgp10154388
chr9 91647939 91647940 kgp3103737
chr9 91648990 91648991 kgp9349722
chr9 91650803 91650804 kgp7806167
chr9 91652415 91652416 kgp8825997
chr9 91652537 91652538 kgp5058762
chr9 91653748 91653749 rs4877041
chr9 91654116 91654117 rs12337493
chr9 91654389 91654390 kgp2258902
chr9 91656962 91656963 kgp11219042
chr9 91656962 91656963 rs3750399
chr9 91657421 91657422 kgp5759705
chr9 91660157 91660158 rs4877042
chr9 91661745 91661746 kgp5011004
chr9 91662533 91662534 rs6559335
chr9 91663172 91663173 kgp11148279
chr9 91666486 91666487 rs7855350
chr9 91666811 91666812 rs7021743
chr9 91667135 91667136 rs7025214
chr9 91668282 91668283 rs11137496
chr9 91669361 91669362 rs2297313
chr9 91670398 91670399 rs7048604
chr9 91672116 91672117 rs9410307
chr9 91672908 91672909 kgp18377864
chr9 91673055 91673056 kgp18256532
chr9 91676379 91676380 rs11789781
chr9 91677006 91677007 kgp9528753
chr9 91677506 91677507 kgp4976481
chr9 91679817 91679818 kgp2954911
chr9 91680530 91680531 kgp1007585
chr9 91680599 91680600 rs9410455
chr9 91686514 91686515 kgp8939803
chr9 91687607 91687608 kgp18265859
chr9 91690458 91690459 kgp7569456
chr9 91690471 91690472 rs17054717
chr9 91691090 91691091 rs7021961
chr9 91691173 91691174 kgp7919987
chr9 91693661 91693662 kgp18457238
chr9 91710337 91710338 rs7037454
chr9 91711437 91711438 kgp18353845
chr9 91713386 91713387 rs7864748
chr9 91720618 91720619 rs1331190
chr9 91724381 91724382 rs7031531
chr9 91725596 91725597 kgp11563372
chr9 91726876 91726877 rs4876968
chr9 91729925 91729926 rs2183665
chr9 91733383 91733384 rs12347434
chr9 91758620 91758621 kgp3035764
chr9 91768647 91768648 rs4534195
chr9 91769758 91769759 rs2039307
chr9 91769762 91769763 rs1888642
chr9 91771147 91771148 rs4876971
chr9 91771641 91771642 rs10867158
chr9 91772371 91772372 rs6559345
chr9 91772457 91772458 kgp7536858
chr9 91775881 91775882 rs1411835
chr9 91780876 91780877 rs7046217
chr9 91781652 91781653 kgp18648527
chr9 91786160 91786161 kgp18603732
chr9 91786651 91786652 kgp6114373
chr9 91787146 91787147 kgp18506964
chr9 91789375 91789376 rs11137525
chr9 91789442 91789443 kgp5131253
chr9 91790625 91790626 rs11137528
chr9 91795886 91795887 kgp18656504
chr9 91799742 91799743 kgp11985866
chr9 91800273 91800274 kgp12125472
chr9 91801584 91801585 rs13285368
chr9 91805112 91805113 rs11137533
chr9 91813984 91813985 rs2316182
chr9 91816311 91816312 kgp1179031
chr9 91817363 91817364 kgp9051264
chr9 91820997 91820998 rs4877062
chr9 91823973 91823974 kgp18675121
chr9 91825894 91825895 kgp18358753
chr9 91826226 91826227 kgp7996700
chr9 91830610 91830611 kgp2041260
chr9 91833342 91833343 kgp851838
chr9 91833847 91833848 kgp22808811
chr9 91838999 91839000 rs4876973
chr9 91841971 91841972 rs11137545
chr9 91848677 91848678 rs12341391
chr9 91859323 91859324 rs4876976
chr9 91859995 91859996 kgp18373603
chr9 91860297 91860298 kgp8914991
chr9 91867771 91867772 kgp18551690
chr9 91871355 91871356 rs4877068
chr9 91875863 91875864 rs9410469
chr9 91875990 91875991 kgp18471747
chr9 91878560 91878561 kgp12571526
chr9 91878701 91878702 rs10441779
chr9 91899244 91899245 rs1980889
chr9 91900555 91900556 rs1980888
chr9 91903614 91903615 kgp18649167
chr9 91904099 91904100 kgp7220583
chr9 91912630 91912631 kgp7543945
chr9 91919867 91919868 kgp8914539
chr9 91926445 91926446 kgp5784252
chr9 91927232 91927233 kgp18250925
chr9 91939783 91939784 rs7036967
chr9 91940580 91940581 kgp18528018
chr9 91947923 91947924 kgp18374724
chr9 91953251 91953252 rs7851988
chr9 91955893 91955894 kgp18253302
chr9 91961835 91961836 kgp18508057
chr9 91963135 91963136 kgp27427032
chr9 91963479 91963480 rs35539760
chr9 91967513 91967514 kgp11205268
chr9 91970476 91970477 rs7040729
chr9 91972960 91972961 kgp18315671
chr9 91974079 91974080 kgp18457385
chr9 91975147 91975148 rs7469894
chr9 91976313 91976314 kgp899490
chr9 91976519 91976520 rs4876978
chr9 91976850 91976851 kgp18314844
chr9 91981012 91981013 kgp12501144
chr9 91981162 91981163 rs7469084
chr9 91982279 91982280 kgp18379006
chr9 91983962 91983963 kgp11072709
chr9 91984570 91984571 rs7856532
chr9 91988813 91988814 kgp2910894
chr9 91989234 91989235 kgp9212632
chr9 91989538 91989539 rs4877077
chr9 91989987 91989988 kgp2905337
chr9 91991068 91991069 rs36050908
chr9 91992572 91992573 kgp4145162
chr9 91993077 91993078 kgp9316013
chr9 91993614 91993615 kgp18364406
chr9 91997686 91997687 kgp11947615
chr9 91997937 91997938 rs7469438
chr9 91999096 91999097 kgp1337968
chr9 91999215 91999216 kgp18551598
chr9 92001464 92001465 kgp1759386
chr9 92002059 92002060 rs28402866
chr9 92002707 92002708 kgp18459662
chr9 92003215 92003216 kgp1874748
chr9 92004961 92004962 kgp10668955
chr9 92006274 92006275 kgp18599059
chr9 92006280 92006281 kgp18408660
chr9 92007224 92007225 rs6559349
chr9 92008446 92008447 kgp18455435
chr9 92010795 92010796 rs6559350
chr9 92011786 92011787 kgp18372236
chr9 92012719 92012720 kgp5577789
chr9 92014271 92014272 kgp18378437
chr9 92016915 92016916 rs7045789
chr9 92018074 92018075 kgp11726573
chr9 92019085 92019086 kgp3144511
chr9 92020864 92020865 kgp10891609
chr9 92021255 92021256 rs9410475
chr9 92022470 92022471 kgp936526
chr9 92023080 92023081 kgp4755684
chr9 92024370 92024371 kgp18531766
chr9 92024751 92024752 kgp18535251
chr9 92025094 92025095 kgp18613696
chr9 92025392 92025393 kgp18539206
chr9 92025635 92025636 kgp1892111
chr9 92025693 92025694 kgp10826211
chr9 92025756 92025757 kgp10493380
chr9 92026372 92026373 kgp9535121
chr9 92026720 92026721 kgp1595526
chr9 92027446 92027447 kgp7237021
chr9 92027838 92027839 kgp6690406
chr9 92028336 92028337 kgp18516720
chr9 92028909 92028910 kgp8183863
chr9 92029068 92029069 kgp11054714
chr9 92029597 92029598 kgp3582720
chr9 92030143 92030144 kgp4132755
chr9 92030167 92030168 kgp3201820
chr9 92030185 92030186 rs9410321
chr9 92030748 92030749 kgp9990123
chr9 92032501 92032502 kgp1123308
chr9 92034410 92034411 kgp2863542
chr9 92034937 92034938 rs4074459
chr9 92036426 92036427 rs4132699
chr9 92039415 92039416 rs11265876
chr9 92040272 92040273 kgp10779155
chr9 92040474 92040475 rs10512197
chr9 92045565 92045566 kgp18678018
chr9 92047432 92047433 rs4078338
chr9 92049557 92049558 kgp12416554
chr9 92051533 92051534 kgp4837684
chr9 92052257 92052258 rs4073713
chr9 92052893 92052894 kgp10167436
chr9 92053123 92053124 rs7041468
chr9 92054548 92054549 kgp12138716
chr9 92058246 92058247 rs4497060
chr9 92059864 92059865 kgp18473098
chr9 92060899 92060900 kgp576706
chr9 92061899 92061900 kgp4897185
chr9 92061902 92061903 kgp705420
chr9 92062037 92062038 rs9330435
chr9 92064000 92064001 kgp5918381
chr9 92064547 92064548 rs4075521
chr9 92064933 92064934 rs3892362
chr9 92066417 92066418 rs9410484
chr9 92066467 92066468 rs9410485
chr9 92067802 92067803 rs7871577
chr9 92069163 92069164 kgp18681032
chr9 92070390 92070391 rs11999884
chr9 92071996 92071997 kgp7378938
chr9 92073844 92073845 kgp12248106
chr9 92074833 92074834 kgp2860477
chr9 92076339 92076340 rs4560885
chr9 92077131 92077132 rs11265908
chr9 92078145 92078146 kgp2518333
chr9 92079011 92079012 kgp1090464
chr9 92079969 92079970 kgp8668656
chr9 92080339 92080340 kgp11307424
chr9 92081622 92081623 rs17054916
chr9 92083642 92083643 kgp7629943
chr9 92084358 92084359 kgp4601551
chr9 92087112 92087113 kgp445602
chr9 92088856 92088857 rs10512196
chr9 92089327 92089328 rs12238518
chr9 92093446 92093447 kgp1160333
chr9 92093575 92093576 rs7859211
chr9 92094295 92094296 rs17054928
chr9 92096023 92096024 kgp6018435
chr9 92097308 92097309 kgp7882522
chr9 92098648 92098649 P1_M_061510_9_594_M
chr9 92100803 92100804 rs4405007
chr9 92102583 92102584 rs7854120
chr9 92105054 92105055 kgp18407168
chr9 92105482 92105483 rs9695510
chr9 92109478 92109479 kgp7961751
chr9 92110367 92110368 rs4877098
chr9 92111104 92111105 rs13298567
chr9 92113387 92113388 rs17054934
chr9 92113649 92113650 kgp1362187
chr9 92116191 92116192 kgp559102
chr9 92116563 92116564 rs11265780
chr9 92116615 92116616 kgp18333046
chr9 92116938 92116939 kgp727528
chr9 92117751 92117752 rs1571534
chr9 92119365 92119366 kgp10409995
chr9 92121397 92121398 kgp18506381
chr9 92121638 92121639 kgp18248784
chr9 92121723 92121724 rs11265783
chr9 92124543 92124544 kgp18564138
chr9 92127778 92127779 rs17531113
chr9 92128644 92128645 rs2149879
chr9 92129470 92129471 kgp952642
chr9 92129572 92129573 rs12349546
chr9 92130114 92130115 kgp4014363
chr9 92132926 92132927 kgp6476611
chr9 92133720 92133721 kgp18489297
chr9 92135793 92135794 kgp1198229
chr9 92138398 92138399 kgp7209239
chr9 92141312 92141313 kgp18524809
chr9 92141628 92141629 rs17054953
chr9 92142928 92142929 kgp18311174
chr9 92142968 92142969 kgp5455097
chr9 92143036 92143037 rs17531511
chr9 92143655 92143656 kgp5756666
chr9 92143659 92143660 kgp12101644
chr9 92143757 92143758 kgp4398206
chr9 92143867 92143868 rs13290596
chr9 92143966 92143967 kgp4762627
chr9 92144075 92144076 kgp18251118
chr9 92147395 92147396 kgp4065497
chr9 92148992 92148993 rs3002331
chr9 92149070 92149071 kgp9219519
chr9 92151250 92151251 rs3119030
chr9 92151314 92151315 kgp18300529
chr9 92151599 92151600 kgp7929084
chr9 92154826 92154827 kgp18337706
chr9 92154968 92154969 rs1983976
chr9 92156145 92156146 rs12000581
chr9 92156292 92156293 kgp12171699
chr9 92156366 92156367 rs3119028
chr9 92157175 92157176 rs9695328
chr9 92158224 92158225 rs2480490
chr9 92159623 92159624 kgp9550637
chr9 92161886 92161887 kgp2061795
chr9 92163131 92163132 kgp10625044
chr9 92163518 92163519 kgp1071787
chr9 92166465 92166466 kgp18466691
chr9 92166512 92166513 kgp6958992
chr9 92166889 92166890 kgp3410943
chr9 92166912 92166913 kgp10864907
chr9 92167511 92167512 kgp18454649
chr9 92167530 92167531 kgp1146047
chr9 92167605 92167606 rs12345210
chr9 92169255 92169256 kgp3420614
chr9 92169363 92169364 kgp18430856
chr9 92170122 92170123 rs10908894
chr9 92170204 92170205 kgp12358795
chr9 92171928 92171929 kgp4347444
chr9 92172732 92172733 kgp12227185
chr9 92172900 92172901 kgp6174375
chr9 92173230 92173231 kgp3985596
chr9 92173909 92173910 rs6559362
chr9 92174124 92174125 rs872611
chr9 92174845 92174846 kgp9249342
chr9 92175444 92175445 kgp4990170
chr9 92175797 92175798 kgp8986531
chr9 92176712 92176713 kgp5680668
chr9 92177896 92177897 kgp796681
chr9 92178486 92178487 kgp8823805
chr9 92180481 92180482 kgp18599321
chr9 92182340 92182341 kgp864927
chr9 92186457 92186458 rs7042552
chr9 92187177 92187178 kgp10262712
chr9 92187816 92187817 kgp18261591
chr9 92188477 92188478 rs4384080
chr9 92191255 92191256 rs10797115
chr9 92191466 92191467 rs10797116
chr9 92193005 92193006 rs11265820
chr9 92196002 92196003 rs13295237
chr9 92196437 92196438 rs12343854
chr9 92196501 92196502 kgp11133774
chr9 92196723 92196724 rs10908898
chr9 92197954 92197955 kgp7032673
chr9 92198212 92198213 kgp18251725
chr9 92198547 92198548 kgp18594551
chr9 92204590 92204591 kgp18253405
chr9 92209586 92209587 rs7871395
chr9 92210579 92210580 kgp18651293
chr9 92212749 92212750 rs1475537
chr9 92213248 92213249 kgp2147089
chr9 92213922 92213923 rs1055595
chr9 92213966 92213967 rs1007966
chr9 92214724 92214725 kgp4953788
chr9 92215637 92215638 rs1571536
chr9 92215733 92215734 rs1571535
chr9 92217869 92217870 kgp3199433
chr9 92218861 92218862 rs3138489
chr9 92222452 92222453 rs3138512
chr9 92222714 92222715 kgp9151044
chr9 92223188 92223189 kgp8521255
chr9 92226502 92226503 kgp18469745
chr9 92228510 92228511 kgp3156199
chr9 92228558 92228559 rs10908903
chr9 92230738 92230739 kgp9532312
chr9 92231893 92231894 rs10908904
chr9 92233622 92233623 kgp18308401
chr9 92234040 92234041 rs7851960
chr9 92234621 92234622 kgp3979875
chr9 92235787 92235788 rs7872758
chr9 92235919 92235920 kgp11191785
chr9 92237199 92237200 rs7850947
chr9 92238243 92238244 rs10908905
chr9 92239994 92239995 rs7851166
chr9 92244113 92244114 kgp10903399
chr9 92244406 92244407 rs4877110
chr9 92245335 92245336 kgp5080026
chr9 92248026 92248027 rs10124343
chr9 92248246 92248247 kgp5084054
chr9 92249083 92249084 kgp18427798
chr9 92249314 92249315 kgp6727163
chr9 92249583 92249584 rs10908907
chr9 92251381 92251382 kgp8120783
chr9 92251508 92251509 kgp2121503
chr9 92254211 92254212 rs4876989
chr9 92254247 92254248 rs4877116
chr9 92255331 92255332 kgp2204790
chr9 92256126 92256127 kgp5673623
chr9 92258659 92258660 rs6559369
chr9 92260402 92260403 rs7033919
chr9 92262979 92262980 kgp11131088
chr9 92263406 92263407 kgp11964596
chr9 92269908 92269909 kgp5193585
chr9 92270654 92270655 rs6559371
chr9 92273174 92273175 rs10908909
chr9 92274049 92274050 kgp1078005
chr9 92274160 92274161 kgp12374459
chr9 92274388 92274389 kgp1197888
chr9 92274605 92274606 rs7044967
chr9 92276115 92276116 rs7848364
chr9 92276714 92276715 rs12555625
chr9 92276854 92276855 rs2329385
chr9 92277209 92277210 rs1109998
chr9 92278261 92278262 kgp9947406
chr9 92279045 92279046 kgp11195265
chr9 92279447 92279448 rs4877120
chr9 92279565 92279566 kgp6158625
chr9 92281254 92281255 rs11265860
chr9 92281344 92281345 kgp1531171
chr9 92281402 92281403 rs4876993
chr9 92283064 92283065 kgp1978929
chr9 92283781 92283782 kgp6653685
chr9 92284153 92284154 kgp2453993
chr9 92285083 92285084 rs10908911
chr9 92285322 92285323 kgp4178139
chr9 92286173 92286174 kgp8180699
chr9 92286253 92286254 kgp69495
chr9 92288192 92288193 kgp18343057
chr9 92288615 92288616 kgp8345258
chr9 92290053 92290054 kgp11274084
chr9 92290873 92290874 rs4876951
chr9 92290960 92290961 kgp11457651
chr9 92294157 92294158 kgp11351578
chr9 92294414 92294415 kgp18277743
chr9 92295177 92295178 kgp8780317
chr9 92295383 92295384 kgp994769
chr9 92297504 92297505 kgp9525593
chr9 92299386 92299387 kgp18483117
chr9 92301053 92301054 rs10120215
chr9 92303450 92303451 rs4078101
chr9 92305845 92305846 kgp2238696
chr9 92308179 92308180 kgp2949455
chr9 92308659 92308660 rs11265870
chr9 92309333 92309334 rs11265873
chr9 92309393 92309394 rs7856520
chr9 92309824 92309825 kgp2493229
chr9 92310656 92310657 rs4242594
chr9 92310810 92310811 rs4262393
chr9 92311363 92311364 kgp11341042
chr9 92311802 92311803 kgp18549430
chr9 92312426 92312427 rs10119599
chr9 92312461 92312462 kgp6780282
chr9 92313973 92313974 rs12001539
chr9 92314364 92314365 kgp3149294
chr9 92314449 92314450 rs10908915
chr9 92314669 92314670 kgp5802182
chr9 92316364 92316365 kgp11907835
chr9 92318330 92318331 kgp7700730
chr9 92321276 92321277 kgp9464307
chr9 92321288 92321289 rs10908921
chr9 92321662 92321663 rs7870403
chr9 92323989 92323990 kgp10692649
chr9 92324233 92324234 kgp379477
chr9 92325434 92325435 kgp6691859
chr9 92325851 92325852 rs4877005
chr9 92327474 92327475 rs6559283
chr9 92328207 92328208 rs11265882
chr9 92329540 92329541 kgp3917224
chr9 92330041 92330042 kgp10718984
chr9 92334258 92334259 kgp11799423
chr9 92334259 92334260 kgp18363969
chr9 92334572 92334573 kgp18506460
chr9 92334616 92334617 kgp1488854
chr9 92336017 92336018 rs11790339
chr9 92336499 92336500 kgp18287670
chr9 92337833 92337834 rs10117491
chr9 92342789 92342790 kgp11981675
chr9 92342926 92342927 rs28542789
chr9 92443662 92443663 rs28814675
chr9 92444701 92444702 rs12115250
chr9 92444822 92444823 rs10797129
chr9 92446558 92446559 kgp649128
chr9 92446946 92446947 kgp18537514
chr9 92448135 92448136 rs12376091
chr9 92449054 92449055 rs9722251
chr9 92449668 92449669 kgp18288466
chr9 92454567 92454568 rs9696601
chr9 92454866 92454867 kgp4280315
chr9 92455504 92455505 kgp7345921
chr9 92456952 92456953 rs9722389
chr9 92457326 92457327 rs11265920
chr9 92457562 92457563 kgp9614134
chr9 92457626 92457627 rs11265921
chr9 92458310 92458311 kgp4285276
chr9 92458379 92458380 kgp7823953
chr9 92458935 92458936 kgp6848651
chr9 92459264 92459265 kgp7011621
chr9 92459462 92459463 rs10908933
chr9 92460515 92460516 kgp4003380
chr9 92460824 92460825 kgp7798936
chr9 92464382 92464383 rs9330440
chr9 92465641 92465642 kgp8598562
chr9 92465879 92465880 kgp7839046
chr9 92469313 92469314 rs10481810
chr9 92472415 92472416 kgp18481916
chr9 92472448 92472449 kgp18673714
chr9 92473762 92473763 kgp228443
chr9 92474382 92474383 kgp9487197
chr9 92474707 92474708 kgp8920356
chr9 92475623 92475624 rs10797130
chr9 92475686 92475687 kgp18670916
chr9 92477164 92477165 kgp6451477
chr9 92478275 92478276 rs9696753
chr9 92478922 92478923 kgp475462
chr9 92479902 92479903 kgp9547518
chr9 92480286 92480287 kgp3067739
chr9 92482863 92482864 kgp7041450
chr9 92483286 92483287 kgp5853326
chr9 92483403 92483404 kgp10418696
chr9 92485877 92485878 rs9777548
chr9 92485966 92485967 kgp18568816
chr9 92486441 92486442 kgp18655256
chr9 92486637 92486638 rs10797131
chr9 92488910 92488911 kgp11221725
chr9 92489678 92489679 rs10116554
chr9 92492596 92492597 rs10908940
chr9 92493173 92493174 kgp8108890
chr9 92493513 92493514 rs11265951
chr9 92494315 92494316 rs9330447
chr9 92495075 92495076 rs10908943
chr9 92495108 92495109 rs10908944
chr9 92495149 92495150 kgp6168164
chr9 92496537 92496538 kgp7823229
chr9 92497019 92497020 kgp1497358
chr9 92497045 92497046 kgp10847510
chr9 92497237 92497238 kgp10096083
chr9 92497366 92497367 kgp18541947
chr9 92497872 92497873 kgp5516204
chr9 92498088 92498089 rs11265957
chr9 92499063 92499064 rs11265961
chr9 92499340 92499341 kgp2110526
chr9 92499404 92499405 kgp9844234
chr9 92499770 92499771 rs11265963
chr9 92500045 92500046 kgp5006135
chr9 92500394 92500395 kgp1923995
chr9 92500585 92500586 rs9775766
chr9 92501368 92501369 rs9330449
chr9 92501779 92501780 rs9775506
chr9 92502356 92502357 kgp2514342
chr9 92503271 92503272 rs9330451
chr9 92506316 92506317 kgp935356
chr9 92509056 92509057 rs12342215
chr9 92510618 92510619 rs9777581
chr9 92511725 92511726 kgp18535300
chr9 92515184 92515185 kgp6241833
chr9 92515513 92515514 rs9330454
chr9 92515701 92515702 rs9696767
chr9 92517623 92517624 kgp7358501
chr9 92518012 92518013 kgp5689591
chr9 92519151 92519152 kgp7746362
chr9 92519302 92519303 rs9695357
chr9 92524437 92524438 rs10122995
chr9 92526755 92526756 rs10114488
chr9 92679362 92679363 kgp3373627
chr9 92679449 92679450 rs16905869
chr9 92681437 92681438 kgp365989
chr9 92682401 92682402 kgp1933782
chr9 92683456 92683457 kgp1668385
chr9 92684162 92684163 rs16905894
chr9 92685320 92685321 kgp2762188
chr9 92685348 92685349 kgp3245303
chr9 92685956 92685957 rs1036700
chr9 92686801 92686802 kgp3272770
chr9 92687720 92687721 kgp3045869
chr9 92689130 92689131 kgp1671302
chr9 92692854 92692855 kgp18255912
chr9 92693361 92693362 rs10820846
chr9 92699457 92699458 rs2043963
chr9 92701435 92701436 kgp18603434
chr9 92701617 92701618 kgp8932901
chr9 92701628 92701629 kgp2268389
chr9 92704073 92704074 rs10992338
chr9 92705050 92705051 kgp4466468
chr9 92708224 92708225 kgp2366866
chr9 92708256 92708257 kgp1307388
chr9 92709312 92709313 rs4744157
chr9 92711788 92711789 rs2196923
chr9 92713863 92713864 rs7036239
chr9 92713998 92713999 rs7045961
chr9 92715404 92715405 rs12342097
chr9 92717980 92717981 kgp18461745
chr9 92720413 92720414 kgp10327995
chr9 92722592 92722593 rs7035196
chr9 92723124 92723125 rs10993172
chr9 92723164 92723165 kgp3345030
chr9 92723455 92723456 kgp7014731
chr9 92723539 92723540 kgp9939188
chr9 92723876 92723877 kgp4130687
chr9 92723927 92723928 rs721832
chr9 92725440 92725441 rs7030989
chr9 92726230 92726231 kgp22791375
chr9 92726921 92726922 rs10117261
chr9 92727047 92727048 rs10993333
chr9 92727335 92727336 rs10993342
chr9 92727923 92727924 kgp2108175
chr9 92728872 92728873 rs6479587
chr9 92732367 92732368 kgp7417179
chr9 92732367 92732368 rs12353168
chr9 92738713 92738714 rs10821471
chr9 92739890 92739891 rs10821475
chr9 92742356 92742357 kgp18677677
chr9 92742477 92742478 rs2890110
chr9 92745239 92745240 rs1443358
chr9 92753914 92753915 rs10123341
chr9 92754275 92754276 rs12351881
chr9 92755132 92755133 rs10821487
chr9 92757696 92757697 kgp162185
chr9 92758850 92758851 kgp4792068
chr9 92759710 92759711 kgp1444201
chr9 92760554 92760555 kgp18285301
chr9 92763234 92763235 rs7866392
chr9 92766403 92766404 rs7021679
chr9 92766619 92766620 kgp8007730
chr9 92766935 92766936 kgp7092886
chr9 92768163 92768164 kgp8819083
chr9 92769478 92769479 kgp18519522
chr9 92769677 92769678 rs10993701
chr9 92771105 92771106 kgp4483038
chr9 92773124 92773125 rs535599
chr9 92773310 92773311 kgp5404255
chr9 92776442 92776443 rs4744020
chr9 92776496 92776497 rs652454
chr9 92776694 92776695 rs601472
chr9 92777895 92777896 rs679273
chr9 92780179 92780180 kgp1143122
chr9 92781492 92781493 kgp11952594
chr9 92782116 92782117 kgp5999947
chr9 92786349 92786350 rs10491802
chr9 92786721 92786722 rs657899
chr9 92789485 92789486 rs535414
chr9 92791227 92791228 rs627985
chr9 92791706 92791707 kgp8789505
chr9 92793779 92793780 rs10991758
chr9 92794618 92794619 rs684476
chr9 92794720 92794721 kgp11868445
chr9 92802100 92802101 rs10761108
chr9 92803569 92803570 kgp12377716
chr9 92804153 92804154 rs7030563
chr9 92804165 92804166 rs10991799
chr9 92807851 92807852 kgp18282914
chr9 92813937 92813938 rs10116558
chr9 92814419 92814420 rs997758
chr9 92814782 92814783 rs997759
chr9 92816726 92816727 rs10761113
chr9 92817190 92817191 rs599721
chr9 92823605 92823606 rs10991907
chr9 92825459 92825460 kgp1829178
chr9 92825527 92825528 kgp2461519
chr9 92828354 92828355 kgp18531922
chr9 92829145 92829146 rs1571447
chr9 92830914 92830915 rs1443363
chr9 92837464 92837465 kgp10858889
chr9 92838826 92838827 rs287860
chr9 92839437 92839438 kgp8743290
chr9 92841387 92841388 rs1887903
chr9 92847173 92847174 rs645706
chr9 92848754 92848755 rs11792411
chr9 92849964 92849965 kgp502329
chr9 92850589 92850590 kgp1057606
chr9 92850877 92850878 rs4744088
chr9 92851156 92851157 kgp4901292
chr9 92852198 92852199 rs1329045
chr9 92852943 92852944 rs7874990
chr9 92853542 92853543 rs12115490
chr9 92854921 92854922 kgp18637269
chr9 92855419 92855420 rs10123553
chr9 92855976 92855977 rs10992049
chr9 92856945 92856946 rs423239
chr9 92857766 92857767 kgp2663054
chr9 92859085 92859086 kgp8647040
chr9 92859609 92859610 rs12552603
chr9 92859653 92859654 kgp6802443
chr9 92859703 92859704 rs16906191
chr9 92860273 92860274 kgp10796102
chr9 92863040 92863041 rs10992083
chr9 92863332 92863333 kgp11018384
chr9 92864525 92864526 kgp18483090
chr9 92867362 92867363 rs4743853
chr9 92869240 92869241 kgp10178325
chr9 92869320 92869321 rs4743856
chr9 92869369 92869370 rs16906203
chr9 92870112 92870113 rs1854444
chr9 92870295 92870296 rs1329047
chr9 92870424 92870425 rs7852983
chr9 92872226 92872227 rs7860989
chr9 92872864 92872865 kgp1677138
chr9 92873664 92873665 rs4744106
chr9 92874330 92874331 kgp18485658
chr9 92875389 92875390 rs7042866
chr9 92876027 92876028 rs7867808
chr9 92876059 92876060 rs7848094
chr9 92876665 92876666 rs4743859
chr9 92877904 92877905 kgp977163
chr9 92877961 92877962 kgp918307
chr9 92878367 92878368 kgp5087499
chr9 92878840 92878841 kgp8368892
chr9 92879215 92879216 kgp3229872
chr9 92879632 92879633 kgp10313492
chr9 92879754 92879755 kgp18373830
chr9 92879882 92879883 rs10992164
chr9 92880421 92880422 kgp18411133
chr9 92881864 92881865 kgp1015890
chr9 92883340 92883341 kgp8158524
chr9 92883705 92883706 kgp11092996
chr9 92886192 92886193 kgp11158439
chr9 92887230 92887231 rs2081670
chr9 92888952 92888953 kgp12300093
chr9 92890579 92890580 kgp12371243
chr9 92891076 92891077 rs964912
chr9 92891295 92891296 rs7038808
chr9 92891638 92891639 kgp4627328
chr9 92891673 92891674 rs16906228
chr9 92892014 92892015 rs10992211
chr9 92892358 92892359 kgp1464971
chr9 92893166 92893167 kgp4171934
chr9 92894044 92894045 kgp7652785
chr9 92894367 92894368 kgp8135639
chr9 92894485 92894486 kgp10838492
chr9 92896722 92896723 rs4744117
chr9 92897296 92897297 rs7867301
chr9 92898148 92898149 rs7875016
chr9 92898176 92898177 rs12352194
chr9 92901044 92901045 kgp7058462
chr9 92903521 92903522 rs7025302
chr9 92903670 92903671 rs10820944
chr9 92903714 92903715 kgp5211417
chr9 92903876 92903877 kgp11160476
chr9 92905336 92905337 kgp5775865
chr9 92906024 92906025 rs12337287
chr9 92907060 92907061 rs7860895
chr9 92907959 92907960 rs10820953
chr9 92909368 92909369 kgp3935277
chr9 92909769 92909770 kgp2258757
chr9 92909798 92909799 kgp11833444
chr9 92910366 92910367 rs10992278
chr9 92918180 92918181 rs12377039
chr9 92919206 92919207 kgp270445
chr9 92921221 92921222 kgp9534552
chr9 92921627 92921628 kgp2952079
chr9 92921687 92921688 kgp11043915
chr9 92922796 92922797 kgp6854733
chr9 92924989 92924990 kgp2617778
chr9 92925178 92925179 rs7468504
chr9 92927996 92927997 rs10992326
chr9 92930044 92930045 kgp6012006
chr9 92930110 92930111 rs10820972
chr9 92931987 92931988 kgp18299176
chr9 92932081 92932082 kgp9539516
chr9 92932639 92932640 kgp6049615
chr9 92938106 92938107 kgp6017879
chr9 92939475 92939476 rs1412126
chr9 92940618 92940619 kgp4017220
chr9 92941209 92941210 rs7048754
chr9 92942494 92942495 kgp3854153
chr9 92943285 92943286 rs1854923
chr9 92946647 92946648 rs10761166
chr9 92946989 92946990 kgp3255509
chr9 92948492 92948493 kgp11493350
chr9 92948618 92948619 kgp6905341
chr9 92950271 92950272 rs1539519
chr9 92951302 92951303 kgp6236401
chr9 92953457 92953458 kgp9733668
chr9 92961127 92961128 kgp18567572
chr9 92961557 92961558 rs12347445
chr9 92962075 92962076 rs2114518
chr9 92962967 92962968 kgp3451020
chr9 92962976 92962977 rs6479430
chr9 92963221 92963222 kgp9732676
chr9 92963338 92963339 rs10992452
chr9 92966528 92966529 kgp11233668
chr9 92967124 92967125 rs7023271
chr9 92967526 92967527 kgp2347112
chr9 92998732 92998733 kgp9018890
chr9 93005807 93005808 rs7023466
chr9 93006563 93006564 kgp2977818
chr9 93007278 93007279 kgp18515777
chr9 93008755 93008756 kgp18383784
chr9 93010540 93010541 rs7043530
chr9 93011861 93011862 kgp18639591
chr9 93012176 93012177 kgp18563246
chr9 93015988 93015989 rs7865330
chr9 93016874 93016875 rs11789027
chr9 93017883 93017884 kgp4953993
chr9 93018092 93018093 kgp18575304
chr9 93020637 93020638 kgp18326227
chr9 93022340 93022341 kgp2402880
chr9 93023003 93023004 kgp207406
chr9 93023179 93023180 rs2798058
chr9 93025337 93025338 rs1777018
chr9 93025655 93025656 rs1777019
chr9 93025955 93025956 kgp4222832
chr9 93026245 93026246 rs2771075
chr9 93027230 93027231 kgp861949
chr9 93027468 93027469 kgp6946961
chr9 93028494 93028495 kgp4862453
chr9 93028942 93028943 kgp5337836
chr9 93029001 93029002 rs2380291
chr9 93029281 93029282 rs11792210
chr9 93029301 93029302 kgp1572261
chr9 93032606 93032607 kgp394234
chr9 93032856 93032857 kgp949378
chr9 93032918 93032919 kgp9252030
chr9 93033039 93033040 rs1410856
chr9 93034364 93034365 kgp12346794
chr9 93034464 93034465 kgp12176207
chr9 93034726 93034727 kgp9552082
chr9 93035396 93035397 kgp18672295
chr9 93036201 93036202 kgp1357008
chr9 93036502 93036503 kgp18591688
chr9 93039261 93039262 rs10821149
chr9 93039368 93039369 rs2771091
chr9 93046321 93046322 rs2380292
chr9 93049421 93049422 rs1777003
chr9 93050976 93050977 kgp587709
chr9 93051504 93051505 kgp3786215
chr9 93051825 93051826 rs2771095
chr9 93052595 93052596 kgp1848461
chr9 93053923 93053924 kgp2176856
chr9 93058962 93058963 rs2771098
chr9 93059016 93059017 kgp675179
chr9 93061344 93061345 kgp4246385
chr9 93063050 93063051 kgp3201875
chr9 93063509 93063510 kgp12394293
chr9 93065136 93065137 rs10217176
chr9 93067018 93067019 rs2798018
chr9 93067143 93067144 rs2771102
chr9 93067789 93067790 rs1754069
chr9 93068036 93068037 rs1754068
chr9 93068094 93068095 kgp9124431
chr9 93071367 93071368 rs729009
chr9 93072008 93072009 kgp10420067
chr9 93074227 93074228 rs1777011
chr9 93080053 93080054 rs2771090
chr9 93081869 93081870 kgp4740130
chr9 93082793 93082794 kgp7694858
chr9 93085381 93085382 rs10993008
chr9 93085815 93085816 kgp9708277
chr9 93086287 93086288 kgp1242982
chr9 93088482 93088483 rs12002244
chr9 93088615 93088616 kgp18527856
chr9 93090914 93090915 rs2798025
chr9 93091487 93091488 kgp4170721
chr9 93093377 93093378 rs6479525
chr9 93095890 93095891 rs1777045
chr9 93096528 93096529 kgp18309323
chr9 93097664 93097665 kgp7539373
chr9 93098294 93098295 rs2798032
chr9 93098351 93098352 kgp22811511
chr9 93099684 93099685 kgp1948473
chr9 93099763 93099764 kgp18665860
chr9 93101248 93101249 kgp12470797
chr9 93102443 93102444 kgp5608331
chr9 93102667 93102668 kgp1423186
chr9 93102676 93102677 kgp500048
chr9 93102770 93102771 kgp7087450
chr9 93102792 93102793 rs1012161
chr9 93103471 93103472 kgp8493837
chr9 93103677 93103678 kgp5981508
chr9 93104018 93104019 kgp7083152
chr9 93104328 93104329 rs7048728
chr9 93104868 93104869 kgp6282484
chr9 93105007 93105008 rs1329092
chr9 93105744 93105745 kgp3325750
chr9 93106542 93106543 rs979814
chr9 93106721 93106722 kgp11641915
chr9 93106800 93106801 rs979816
chr9 93107648 93107649 kgp10677599
chr9 93108896 93108897 kgp12377385
chr9 93110366 93110367 kgp9518184
chr9 93111240 93111241 rs874977
chr9 93112027 93112028 rs748121
chr9 93113980 93113981 kgp9493601
chr9 93116376 93116377 kgp9074315
chr9 93116943 93116944 rs1777036
chr9 93117584 93117585 rs2771081
chr9 93118324 93118325 kgp2102140
chr9 93119455 93119456 kgp2940919
chr9 93120021 93120022 kgp22819421
chr9 93121363 93121364 kgp18407148
chr9 93124996 93124997 kgp9115906
chr9 93125124 93125125 kgp18296005
chr9 93125418 93125419 kgp18387198
chr9 93126347 93126348 rs7854823
chr9 93128192 93128193 kgp12154195
chr9 93129282 93129283 rs1623337
chr9 93130382 93130383 rs12004191
chr9 93130407 93130408 kgp9101954
chr9 93136858 93136859 kgp18304191
chr9 93138599 93138600 rs2771103
chr9 93140337 93140338 rs7020862
chr9 93141540 93141541 rs1648477
chr9 93142168 93142169 rs6479551
chr9 93143550 93143551 rs12683466
chr9 93144381 93144382 kgp18257823
chr9 93145203 93145204 kgp18296268
chr9 93145517 93145518 kgp7156902
chr9 93145904 93145905 rs10761343
chr9 93148229 93148230 rs1889204
chr9 93148578 93148579 rs1426506
chr9 93149341 93149342 kgp8257404
chr9 93151195 93151196 rs10993273
chr9 93152774 93152775 kgp18283363
chr9 93154146 93154147 kgp18367207
chr9 93154529 93154530 rs2004205
chr9 93157618 93157619 rs4534243
chr9 93158005 93158006 kgp8583625
chr9 93158433 93158434 rs10993323
chr9 93158896 93158897 kgp18566074
chr9 93161059 93161060 kgp9767749
chr9 93162601 93162602 rs1576290
chr9 93163702 93163703 kgp677342
chr9 93163804 93163805 rs2162333
chr9 93168445 93168446 rs10993355
chr9 93169440 93169441 rs10821400
chr9 93170589 93170590 kgp533265
chr9 93170675 93170676 kgp4259217
chr9 93172148 93172149 kgp1424011
chr9 93172206 93172207 rs4744385
chr9 93174219 93174220 kgp18381843
chr9 93174940 93174941 kgp455093
chr9 93181031 93181032 kgp4615312
chr9 93181423 93181424 rs883922
chr9 93182125 93182126 kgp9727254
chr9 93182408 93182409 kgp7320484
chr9 93182822 93182823 kgp18655314
chr9 93184450 93184451 kgp22784893
chr9 93185690 93185691 kgp18334749
chr9 93187328 93187329 rs10993452
chr9 93187379 93187380 rs10465163
chr9 93187604 93187605 kgp3419258
chr9 93187807 93187808 rs10821428
chr9 93188124 93188125 kgp6013325
chr9 93189555 93189556 kgp18427397
chr9 93190240 93190241 rs10125952
chr9 93191819 93191820 kgp8923380
chr9 93192274 93192275 rs10761373
chr9 93192414 93192415 kgp18396097
chr9 93192520 93192521 rs10821444
chr9 93193061 93193062 rs6479594
chr9 93193082 93193083 rs16906573
chr9 93194745 93194746 rs4237225
chr9 93194970 93194971 kgp22781094
chr9 93199570 93199571 rs10821452
chr9 93200336 93200337 rs10117791
chr9 93200359 93200360 kgp18309322
chr9 93205710 93205711 kgp7713403
chr9 93206097 93206098 kgp18436853
chr9 93206452 93206453 rs7034180
chr9 93207987 93207988 kgp18408428
chr9 93208416 93208417 kgp18267813
chr9 93208532 93208533 kgp18411085
chr9 93209922 93209923 kgp4976430
chr9 93211002 93211003 kgp18629277
chr9 93211946 93211947 kgp2031118
chr9 93212064 93212065 kgp6918956
chr9 93212561 93212562 kgp9723757
chr9 93214443 93214444 kgp329602
chr9 93214895 93214896 rs7858582
chr9 93219058 93219059 kgp5682726
chr9 93219381 93219382 rs10993511
chr9 93219567 93219568 rs4743992
chr9 93222464 93222465 rs10761383
chr9 93225764 93225765 rs1549508
chr9 93225939 93225940 kgp18403103
chr9 93225977 93225978 kgp5390983
chr9 93227156 93227157 kgp4449019
chr9 93227262 93227263 kgp1390652
chr9 93227636 93227637 rs10821466
chr9 93229316 93229317 rs16906607
chr9 93231160 93231161 rs1426507
chr9 93236548 93236549 rs1365369
chr9 93238028 93238029 rs2386543
chr9 93239302 93239303 kgp18336501
chr9 93240192 93240193 rs1863559
chr9 93240586 93240587 kgp5633774
chr9 93242137 93242138 kgp1709555
chr9 93245062 93245063 rs12550881
chr9 93246552 93246553 rs10761389
chr9 93247840 93247841 rs2081600
chr9 93248430 93248431 rs12339486
chr9 93249984 93249985 kgp10187761
chr9 93252162 93252163 rs4743995
chr9 93252612 93252613 kgp4185624
chr9 93253716 93253717 kgp7910704
chr9 93256091 93256092 rs7862334
chr9 93256281 93256282 kgp2051681
chr9 93256678 93256679 kgp7785966
chr9 93257993 93257994 kgp1074228
chr9 93258121 93258122 kgp4041587
chr9 93260039 93260040 rs16906632
chr9 93260675 93260676 kgp7547431
chr9 93262091 93262092 kgp11048852
chr9 93262105 93262106 rs10993559
chr9 93264769 93264770 kgp1453224
chr9 93265377 93265378 rs12353086
chr9 93269841 93269842 kgp11202815
chr9 93271358 93271359 kgp18444383
chr9 93272276 93272277 rs10993564
chr9 93273036 93273037 kgp18602905
chr9 93275309 93275310 kgp18393359
chr9 93281408 93281409 kgp1674420
chr9 93282610 93282611 kgp18410813
chr9 93284803 93284804 rs4744469
chr9 93285270 93285271 kgp4759810
chr9 93285484 93285485 rs10993569
chr9 93285877 93285878 rs10993570
chr9 93287792 93287793 rs970686
chr9 93288320 93288321 rs10821473
chr9 93288770 93288771 kgp18678626
chr9 93289272 93289273 rs7341780
chr9 93289727 93289728 rs7870746
chr9 93292347 93292348 kgp4847883
chr9 93294106 93294107 kgp9214454
chr9 93297521 93297522 rs1930921
chr9 93299085 93299086 kgp18379544
chr9 93299316 93299317 kgp18389489
chr9 93299522 93299523 kgp18450657
chr9 93301150 93301151 kgp18290511
chr9 93302774 93302775 rs12343716
chr9 93303605 93303606 kgp10224310
chr9 93306662 93306663 kgp3239203
chr9 93307637 93307638 kgp18437468
chr9 93312736 93312737 rs12336815
chr9 93316820 93316821 rs12002017
chr9 93317666 93317667 kgp12114150
chr9 93319747 93319748 kgp18253855
chr9 93320402 93320403 kgp18531474
chr9 93322590 93322591 kgp18273991
chr9 93324840 93324841 kgp18385720
chr9 93326282 93326283 kgp6759734
chr9 93327604 93327605 kgp7647068
chr9 93328000 93328001 kgp1236096
chr9 93331002 93331003 rs10993593
chr9 93331307 93331308 kgp2601283
chr9 93332474 93332475 rs4743997
chr9 93332942 93332943 kgp11108363
chr9 93333074 93333075 rs690140
chr9 93333390 93333391 kgp18289726
chr9 93334663 93334664 kgp12206544
chr9 93334922 93334923 kgp6530597
chr9 93335541 93335542 kgp5531284
chr9 93336213 93336214 kgp7131885
chr9 93336560 93336561 kgp1587899
chr9 93338874 93338875 kgp3131199
chr9 93340075 93340076 kgp11654116
chr9 93340594 93340595 rs998084
chr9 93341057 93341058 rs522404
chr9 93343831 93343832 rs1331497
chr9 93344343 93344344 rs690552
chr9 93344536 93344537 rs528454
chr9 93348403 93348404 rs16906689
chr9 93348785 93348786 rs2613339
chr9 93350272 93350273 kgp7912436
chr9 93350919 93350920 rs525843
chr9 93351867 93351868 rs555362
chr9 93353986 93353987 rs690567
chr9 93356101 93356102 rs492021
chr9 93357168 93357169 kgp83484
chr9 93357337 93357338 rs7856157
chr9 93358206 93358207 kgp10169770
chr9 93359098 93359099 kgp995250
chr9 93359511 93359512 rs689917
chr9 93359637 93359638 rs690150
chr9 93359723 93359724 kgp3658722
chr9 93362119 93362120 rs563242
chr9 93363531 93363532 kgp7305460
chr9 93365921 93365922 kgp4579826
chr9 93366088 93366089 kgp970598
chr9 93366368 93366369 rs12004340
chr9 93366683 93366684 kgp9784745
chr9 93369783 93369784 rs7868194
chr9 93372228 93372229 kgp10820724
chr9 93372691 93372692 kgp5543687
chr9 93372847 93372848 kgp7378979
chr9 93374000 93374001 kgp4345848
chr9 93374841 93374842 kgp18555548
chr9 93374941 93374942 kgp18668962
chr9 93375695 93375696 kgp18535797
chr9 93375956 93375957 kgp18313560
chr9 93377289 93377290 rs690111
chr9 93377900 93377901 rs1017753
chr9 93379156 93379157 kgp5624890
chr9 93379327 93379328 rs16906717
chr9 93380484 93380485 kgp5331618
chr9 93380632 93380633 kgp9733968
chr9 93380771 93380772 rs540870
chr9 93381844 93381845 kgp9514887
chr9 93382437 93382438 rs690232
chr9 93383563 93383564 kgp4462588
chr9 93383792 93383793 kgp2992182
chr9 93386422 93386423 kgp8876217
chr9 93396080 93396081 rs16906722
chr9 93397204 93397205 rs16906728
chr9 93400435 93400436 kgp9084748
chr9 93400811 93400812 kgp11575303
chr9 93401495 93401496 kgp2366235
chr9 93401811 93401812 kgp1465605
chr9 93402189 93402190 rs4744473
chr9 93403986 93403987 rs1466381
chr9 93406329 93406330 kgp1740583
chr9 93406391 93406392 kgp12306333
chr9 93409160 93409161 rs1412005
chr9 93409356 93409357 rs1831521
chr9 93409909 93409910 kgp6567306
chr9 93410181 93410182 kgp18499674
chr9 93410383 93410384 kgp11716475
chr9 93413257 93413258 rs10993618
chr9 93415085 93415086 kgp7338299
chr9 93418242 93418243 rs4744000
chr9 93418326 93418327 kgp1478625
chr9 93420606 93420607 kgp8792798
chr9 93427346 93427347 rs7860740
chr9 93428195 93428196 rs2892176
chr9 93431621 93431622 kgp11813806
chr9 93431715 93431716 kgp10139752
chr9 93433369 93433370 rs6479615
chr9 93433743 93433744 rs6479616
chr9 93434092 93434093 rs753593
chr9 93439258 93439259 kgp6441041
chr9 93439758 93439759 kgp11505497
chr9 93441384 93441385 rs7029836
chr9 93441673 93441674 rs1173099
chr9 93442336 93442337 kgp11355491
chr9 93443530 93443531 rs1173100
chr9 93443747 93443748 kgp3254610
chr9 93443899 93443900 kgp1625655
chr9 93445062 93445063 rs1173102
chr9 93445144 93445145 rs10993628
chr9 93445334 93445335 rs1173104
chr9 93448188 93448189 kgp5697633
chr9 93455942 93455943 rs16906767
chr9 93456213 93456214 kgp10557435
chr9 93457861 93457862 kgp11903204
chr9 93461620 93461621 kgp18463731
chr9 93461648 93461649 rs1173107
chr9 93464043 93464044 kgp11721835
chr9 93466406 93466407 kgp6647777
chr9 93468893 93468894 rs2613317
chr9 93469910 93469911 rs1172896
chr9 93470841 93470842 rs1172898
chr9 93471626 93471627 rs4744489
chr9 93474142 93474143 rs7033823
chr9 93476004 93476005 rs2613319
chr9 93479376 93479377 kgp18437964
chr9 93481065 93481066 kgp18502922
chr9 93481194 93481195 kgp7506445
chr9 93482552 93482553 rs12336030
chr9 93486070 93486071 kgp1734367
chr9 93486568 93486569 rs2810919
chr9 93488014 93488015 kgp8534210
chr9 93488533 93488534 kgp10316043
chr9 93490601 93490602 kgp7591465
chr9 93494038 93494039 rs1148844
chr9 93496947 93496948 rs1172918
chr9 93499156 93499157 rs1172892
chr9 93529806 93529807 rs1172990
chr9 93530888 93530889 rs10821495
chr9 93530908 93530909 rs1148853
chr9 93534586 93534587 kgp7641140
chr9 93538037 93538038 rs290265
chr9 93538539 93538540 rs290263
chr9 93540243 93540244 kgp5789558
chr9 93540390 93540391 kgp5270973
chr9 93542928 93542929 kgp18575546
chr9 93546690 93546691 rs290275
chr9 93546912 93546913 kgp6621100
chr9 93547690 93547691 rs4744498
chr9 93549497 93549498 kgp962376
chr9 93550753 93550754 rs10993688
chr9 93552549 93552550 rs290267
chr9 93556994 93556995 kgp12366396
chr9 93557258 93557259 kgp18311551
chr9 93557697 93557698 rs10993693
chr9 93558574 93558575 kgp10041926
chr9 93561449 93561450 rs290991
chr9 93561613 93561614 rs10821507
chr9 93563535 93563536 rs290986
chr9 93564552 93564553 kgp1223231
chr9 93565998 93565999 kgp1441430
chr9 93567571 93567572 rs1333633
chr9 93567788 93567789 kgp10092717
chr9 93567957 93567958 kgp9423824
chr9 93569178 93569179 kgp7123914
chr9 93569253 93569254 rs2115485
chr9 93570011 93570012 rs7868795
chr9 93570504 93570505 rs7036417
chr9 93570601 93570602 kgp1894873
chr9 93571336 93571337 kgp9844942
chr9 93571340 93571341 rs3789889
chr9 93572542 93572543 rs7020331
chr9 93573094 93573095 rs2042984
chr9 93573350 93573351 kgp22759713
chr9 93573541 93573542 rs290240
chr9 93573596 93573597 rs12550873
chr9 93574236 93574237 kgp10746704
chr9 93574302 93574303 kgp4077750
chr9 93574649 93574650 rs290237
chr9 93574824 93574825 kgp18276707
chr9 93575104 93575105 kgp7654548
chr9 93575965 93575966 rs10993697
chr9 93577513 93577514 kgp18654968
chr9 93577780 93577781 rs10993698
chr9 93578811 93578812 kgp4489568
chr9 93579996 93579997 rs4744505
chr9 93581181 93581182 rs1333630
chr9 93584792 93584793 rs914925
chr9 93587088 93587089 rs187306
chr9 93589111 93589112 rs12337607
chr9 93590402 93590403 rs290974
chr9 93590498 93590499 rs169724
chr9 93591278 93591279 rs2013826
chr9 93595711 93595712 kgp7498701
chr9 93595806 93595807 rs290213
chr9 93596066 93596067 rs290212
chr9 93596547 93596548 kgp9468046
chr9 93597534 93597535 kgp2433498
chr9 93597587 93597588 kgp643692
chr9 93597668 93597669 rs1025325
chr9 93598004 93598005 kgp9795234
chr9 93599145 93599146 kgp12299745
chr9 93599894 93599895 kgp10739383
chr9 93601954 93601955 rs1864202
chr9 93602184 93602185 kgp7022291
chr9 93602219 93602220 kgp3804980
chr9 93602966 93602967 kgp2983903
chr9 93603137 93603138 rs17489214
chr9 93605268 93605269 rs10993707
chr9 93606102 93606103 rs7855964
chr9 93606675 93606676 rs2278275
chr9 93608474 93608475 kgp18607210
chr9 93608738 93608739 rs2278278
chr9 93609418 93609419 rs2035073
chr9 93610629 93610630 kgp18531221
chr9 93610760 93610761 rs4744514
chr9 93611120 93611121 kgp18281219
chr9 93612958 93612959 rs10993713
chr9 93613210 93613211 kgp7082468
chr9 93615209 93615210 rs3789899
chr9 93615495 93615496 rs7032304
chr9 93616899 93616900 kgp8936751
chr9 93616959 93616960 kgp12129877
chr9 93617250 93617251 kgp4846247
chr9 93617623 93617624 kgp2171811
chr9 93617903 93617904 kgp2715707
chr9 93618235 93618236 rs10993725
chr9 93618667 93618668 kgp3942693
chr9 93618779 93618780 kgp4237349
chr9 93619735 93619736 rs10124093
chr9 93620074 93620075 kgp943315
chr9 93622149 93622150 rs12001366
chr9 93622283 93622284 kgp9434723
chr9 93622834 93622835 rs1760125
chr9 93623102 93623103 kgp18545465
chr9 93623237 93623238 rs10993728
chr9 93623378 93623379 kgp5019286
chr9 93623763 93623764 rs9695993
chr9 93624154 93624155 kgp7115249
chr9 93624895 93624896 rs10821515
chr9 93626240 93626241 rs4529574
chr9 93627483 93627484 rs4744516
chr9 93628026 93628027 rs2991216
chr9 93628104 93628105 kgp8707197
chr9 93628730 93628731 kgp10030292
chr9 93632799 93632800 kgp9967999
chr9 93633165 93633166 rs7855064
chr9 93633662 93633663 kgp3773771
chr9 93633947 93633948 rs7864625
chr9 93634412 93634413 rs290229
chr9 93635974 93635975 rs10512202
chr9 93636663 93636664 rs290227
chr9 93637014 93637015 rs2290890
chr9 93638965 93638966 kgp3061753
chr9 93639227 93639228 kgp9204916
chr9 93639845 93639846 kgp1526962
chr9 93639972 93639973 kgp6246818
chr9 93640008 93640009 rs2290887
chr9 93640130 93640131 rs2290885
chr9 93640606 93640607 kgp9140270
chr9 93641174 93641175 rs2306041
chr9 93641198 93641199 kgp12576079
chr9 93641281 93641282 kgp10229961
chr9 93642600 93642601 kgp7824264
chr9 93642896 93642897 rs10761395
chr9 93644947 93644948 rs1755938
chr9 93645178 93645179 kgp6426117
chr9 93651634 93651635 kgp12191759
chr9 93651656 93651657 rs290255
chr9 93651905 93651906 kgp3249649
chr9 93653236 93653237 rs10993746
chr9 93653259 93653260 kgp4500915
chr9 93654089 93654090 rs2613320
chr9 93654503 93654504 rs1172665
chr9 93654696 93654697 rs1172663
chr9 93655384 93655385 rs726757
chr9 93656984 93656985 kgp124854
chr9 93658205 93658206 rs1049164
chr9 93658853 93658854 rs158688
chr9 93658951 93658952 rs12344755
chr9 93658977 93658978 kgp1099039
chr9 93659033 93659034 rs10512203
chr9 93660308 93660309 kgp5308155
chr9 93660310 93660311 kgp2688856
chr9 93660706 93660707 kgp1618765
chr9 93662000 93662001 rs1675317
chr9 93662204 93662205 rs1760118
chr9 93662640 93662641 rs10993751
chr9 93662761 93662762 rs10993752
chr9 93663200 93663201 rs4744520
chr9 93663302 93663303 kgp8992043
chr9 93663949 93663950 rs7467820
chr9 93664705 93664706 kgp5038582
chr9 93665388 93665389 rs10993755
chr9 93665452 93665453 rs2774241
chr9 93667009 93667010 rs291765
chr9 93667456 93667457 rs1585461
chr9 93667893 93667894 rs10125876
chr9 93668007 93668008 rs291768
chr9 93668890 93668891 rs10993761
chr9 93669836 93669837 kgp9979952
chr9 93669908 93669909 kgp8921821
chr9 93671162 93671163 rs1675315
chr9 93671662 93671663 rs1675314
chr9 93672688 93672689 rs1755994
chr9 93673610 93673611 kgp7025085
chr9 93674310 93674311 kgp10674678
chr9 93674553 93674554 kgp4409378
chr9 93677730 93677731 rs7035017
chr9 93678171 93678172 rs7865699
chr9 93678676 93678677 kgp165185
chr9 93681294 93681295 rs291753
chr9 93681801 93681802 kgp8889095
chr9 93689213 93689214 kgp8616186
chr9 93689264 93689265 kgp10851990
chr9 93690496 93690497 kgp18349367
chr9 93692551 93692552 rs169744
chr9 93692987 93692988 rs10123208
chr9 93693245 93693246 rs10117309
chr9 93697222 93697223 rs1675306
chr9 93701051 93701052 rs291748
chr9 93704925 93704926 rs10991705
chr9 93710060 93710061 rs296663
chr9 93711832 93711833 kgp1131217
chr9 93711880 93711881 rs296655
chr9 93712103 93712104 rs12341958
chr9 93714079 93714080 rs296650
chr9 93714387 93714388 rs177040
chr9 93715046 93715047 kgp2112212
chr9 93716641 93716642 kgp12017388
chr9 93717012 93717013 rs2783148
chr9 93718265 93718266 rs10991722
chr9 93719845 93719846 rs10739911
chr9 93720375 93720376 kgp2191821
chr9 93720857 93720858 kgp2120072
chr9 93722853 93722854 kgp4729155
chr9 93722950 93722951 kgp11195982
chr9 93723737 93723738 kgp10792160
chr9 93723953 93723954 kgp18381155
chr9 93724254 93724255 kgp6955862
chr9 93724515 93724516 rs368754
chr9 93724844 93724845 rs7032584
chr9 93727744 93727745 rs169851
chr9 93728359 93728360 rs296690
chr9 93730291 93730292 rs192703
chr9 93730994 93730995 kgp10957856
chr9 93731057 93731058 rs12352804
chr9 93731197 93731198 rs10820820
chr9 93733802 93733803 kgp594195
chr9 93736587 93736588 kgp18433588
chr9 93736642 93736643 rs7865547
chr9 93736973 93736974 kgp9134447
chr9 93737290 93737291 kgp1511664
chr9 93739167 93739168 kgp8876353
chr9 93740707 93740708 rs296713
chr9 93741232 93741233 rs9696872
chr9 93741291 93741292 kgp9552317
chr9 93741677 93741678 rs10761103
chr9 93741830 93741831 kgp10454199
chr9 93742218 93742219 rs296716
chr9 93744234 93744235 rs296721
chr9 93745380 93745381 rs296724
chr9 93746281 93746282 kgp5324201
chr9 93748864 93748865 kgp319884
chr9 93752521 93752522 rs7047670
chr9 93754035 93754036 kgp2489761
chr9 93754805 93754806 kgp18643595
chr9 93761943 93761944 rs296703
chr9 93762777 93762778 kgp18263140
chr9 93763006 93763007 kgp18474294
chr9 93763424 93763425 kgp18438607
chr9 93763730 93763731 rs296610
chr9 93765020 93765021 kgp8947504
chr9 93765880 93765881 kgp308025
chr9 93767272 93767273 rs10124819
chr9 93768373 93768374 kgp18524956
chr9 93774384 93774385 rs296646
chr9 93774962 93774963 kgp5916538
chr9 93775676 93775677 rs7852422
chr9 93775893 93775894 kgp18242727
chr9 93776738 93776739 kgp18384305
chr9 93779046 93779047 rs7027295
chr9 93786249 93786250 kgp18586936
chr9 93787481 93787482 rs296630
chr9 93788401 93788402 kgp4522759
chr9 93791409 93791410 rs10121342
chr9 93796303 93796304 kgp7169860
chr9 93798520 93798521 kgp18274619
chr9 93800016 93800017 rs1551746
chr9 93804207 93804208 rs10761105
chr9 93804676 93804677 kgp6551006
chr9 93806345 93806346 rs7025935
chr9 93807495 93807496 kgp18562109
chr9 93817638 93817639 rs7874712
chr9 93820759 93820760 kgp18618406
chr9 93821529 93821530 kgp18640416
chr9 93821628 93821629 kgp6235713
chr9 93824835 93824836 rs7027785
chr9 93826868 93826869 kgp18337841
chr9 93826900 93826901 kgp18359870
chr9 93827290 93827291 kgp18255503
chr9 93827421 93827422 kgp18450528
chr9 93827495 93827496 kgp18548995
chr9 93827677 93827678 kgp18647068
chr9 93828320 93828321 kgp18284381
chr9 93828320 93828321 rs7025659
chr9 93829018 93829019 rs296648
chr9 93830619 93830620 kgp6841321
chr9 93831758 93831759 kgp18599813
chr9 93832697 93832698 kgp18333986
chr9 93834059 93834060 rs10820828
chr9 93836173 93836174 kgp18388078
chr9 93836739 93836740 kgp7470284
chr9 93836739 93836740 rs296613
chr9 93837377 93837378 kgp9890831
chr9 93837416 93837417 rs296614
chr9 93837470 93837471 kgp4611426
chr9 93837496 93837497 rs3853607
chr9 93837745 93837746 kgp5199266
chr9 93837852 93837853 rs177039
chr9 93838588 93838589 kgp3425680
chr9 93840658 93840659 rs296639
chr9 93840752 93840753 rs7859968
chr9 93842020 93842021 rs296638
chr9 93843941 93843942 rs296636
chr9 93844313 93844314 rs296634
chr9 93844477 93844478 kgp9797621
chr9 93846825 93846826 kgp8884397
chr9 93847763 93847764 kgp7550029
chr9 93847905 93847906 rs435940
chr9 93849855 93849856 rs395612
chr9 93850326 93850327 kgp7365441
chr9 93850584 93850585 kgp8125155
chr9 93851337 93851338 kgp3328784
chr9 93851439 93851440 rs393369
chr9 93853049 93853050 kgp10693951
chr9 93856704 93856705 kgp4737071
chr9 93859723 93859724 kgp18500880
chr9 93860759 93860760 kgp5610550
chr9 93860918 93860919 kgp871218
chr9 93861919 93861920 rs296620
chr9 93862036 93862037 kgp11515550
chr9 93864370 93864371 kgp8385622
chr9 93864875 93864876 kgp6768812
chr9 93864977 93864978 kgp1954504
chr9 93865280 93865281 rs7849392
chr9 93866210 93866211 rs10114624
chr9 93867444 93867445 rs773280
chr9 93868692 93868693 kgp10401327
chr9 93874878 93874879 rs773283
chr9 93876365 93876366 kgp4840805
chr9 93881353 93881354 rs2296751
chr9 93881763 93881764 kgp3913246
chr9 93882023 93882024 kgp18385996
chr9 93884735 93884736 kgp3935747
chr9 93885819 93885820 kgp18515934
chr9 93888965 93888966 kgp9196170
chr9 93889194 93889195 rs1536513
chr9 93893094 93893095 kgp18305216
chr9 93893940 93893941 rs7036424
chr9 93894502 93894503 kgp10277811
chr9 93895851 93895852 kgp10305903
chr9 93896719 93896720 kgp12168082
chr9 93899312 93899313 kgp18360427
chr9 93899624 93899625 rs10820830
chr9 93901158 93901159 rs7033430
chr9 93901784 93901785 rs7034207
chr9 93902709 93902710 kgp6854135
chr9 93904256 93904257 rs4604577
chr9 93906300 93906301 kgp12106716
chr9 93906382 93906383 kgp575884
chr9 93907114 93907115 kgp943800
chr9 93907674 93907675 kgp18323828
chr9 93909588 93909589 rs10991781
chr9 93910687 93910688 kgp18368109
chr9 93910704 93910705 kgp18338299
chr9 93910911 93910912 kgp2262576
chr9 93913578 93913579 kgp4167766
chr9 93916855 93916856 kgp9645747
chr9 93917157 93917158 kgp11737338
chr9 93917657 93917658 kgp9530342
chr9 93918348 93918349 kgp9691193
chr9 93919340 93919341 rs7046632
chr9 93920744 93920745 rs943502
chr9 93923411 93923412 kgp4991543
chr9 93923616 93923617 rs16907199
chr9 93923666 93923667 kgp1954567
chr9 93924267 93924268 kgp18311752
chr9 93925206 93925207 rs12351170
chr9 93926649 93926650 kgp2657848
chr9 93926927 93926928 rs1887369
chr9 93927075 93927076 rs1887370
chr9 93927912 93927913 rs16907201
chr9 93928415 93928416 kgp6360404
chr9 93929114 93929115 kgp4102762
chr9 93929351 93929352 rs10733738
chr9 93930670 93930671 rs10991797
chr9 93930912 93930913 rs10820838
chr9 93932920 93932921 kgp18415176
chr9 93933157 93933158 kgp9374996
chr9 93937252 93937253 kgp9288153
chr9 93937793 93937794 kgp10577531
chr9 93937805 93937806 rs2457716
chr9 93938950 93938951 kgp1878389
chr9 93939405 93939406 kgp7746851
chr9 93939406 93939407 kgp325991
chr9 93941174 93941175 kgp8310234
chr9 93941795 93941796 kgp8810618
chr9 93942264 93942265 kgp8577455
chr9 93943268 93943269 kgp593209
chr9 93944243 93944244 rs773519
chr9 93946378 93946379 rs10991808
chr9 93948052 93948053 kgp10320109
chr9 93950512 93950513 rs10991816
chr9 93950731 93950732 kgp10544864
chr9 93951042 93951043 rs10991818
chr9 93952032 93952033 rs773512
chr9 93952939 93952940 rs10991820
chr9 93954811 93954812 kgp6549770
chr9 93957535 93957536 kgp4827456
chr9 93961117 93961118 rs10512206
chr9 93963952 93963953 rs7025775
chr9 93964149 93964150 kgp10284426
chr9 93964906 93964907 kgp1176776
chr9 93969768 93969769 rs7025567
chr9 93969820 93969821 rs7045388
chr9 93970851 93970852 kgp591695
chr9 93971857 93971858 rs12236197
chr9 93971891 93971892 rs12236200
chr9 93972657 93972658 rs16907277
chr9 93973937 93973938 rs16907283
chr9 93974552 93974553 rs773507
chr9 93975470 93975471 rs773506
chr9 93976522 93976523 kgp18288072
chr9 93977324 93977325 kgp11541767
chr9 93982491 93982492 rs9785225
chr9 93982931 93982932 rs773515
chr9 93983536 93983537 kgp5362857
chr9 93995590 93995591 rs10991835
chr9 93996382 93996383 kgp18527584
chr9 93997763 93997764 rs773518
chr9 94001262 94001263 kgp5696010
chr9 94004896 94004897 rs7857616
chr9 94014016 94014017 rs298722
chr9 94014100 94014101 kgp22825942
chr9 94023574 94023575 rs10991853
chr9 94024976 94024977 kgp18577605
chr9 94025241 94025242 kgp294733
chr9 94025345 94025346 rs16907317
chr9 94025990 94025991 rs7043552
chr9 94037671 94037672 kgp18479160
chr9 94037872 94037873 rs2482338
chr9 94041158 94041159 kgp18509264
chr9 94042306 94042307 kgp7361116
chr9 94044271 94044272 kgp12106443
chr9 94058206 94058207 kgp648101
chr9 94062977 94062978 rs298728
chr9 94070781 94070782 kgp11966886
chr9 94072112 94072113 kgp1520813
chr9 94076826 94076827 rs10991880
chr9 94078692 94078693 kgp18495695
chr9 94081673 94081674 rs298718
chr9 94086844 94086845 kgp10485570
chr9 94087621 94087622 rs7874056
chr9 94090485 94090486 rs2494386
chr9 94094166 94094167 kgp9491539
chr9 94096214 94096215 rs7870604
chr9 94103289 94103290 rs1757648
chr9 94105456 94105457 kgp3889742
chr9 94108303 94108304 kgp4979030
chr9 94108756 94108757 rs7868771
chr9 94110289 94110290 kgp4525170
chr9 94118105 94118106 kgp8678199
chr9 94118522 94118523 kgp6571505
chr9 94121329 94121330 rs7020893
chr9 94128426 94128427 rs4601459
chr9 94130362 94130363 kgp3911729
chr9 94130579 94130580 kgp982488
chr9 94135844 94135845 kgp9827980
chr9 94136668 94136669 kgp7999526
chr9 94138820 94138821 kgp435999
chr9 94139420 94139421 kgp12474157
chr9 94139878 94139879 kgp4210440
chr9 94140341 94140342 kgp3304623
chr9 94141636 94141637 kgp951194
chr9 94141917 94141918 rs774224
chr9 94148846 94148847 kgp6263722
chr9 94149012 94149013 kgp18622582
chr9 94149535 94149536 kgp8392526
chr9 94150299 94150300 kgp18363007
chr9 94153355 94153356 rs2004308
chr9 94153502 94153503 rs10991917
chr9 94154281 94154282 rs10991918
chr9 94154526 94154527 kgp11398356
chr9 94154802 94154803 rs16907447
chr9 94154826 94154827 kgp1541549
chr9 94157286 94157287 kgp12138416
chr9 94157845 94157846 rs10991921
chr9 94161699 94161700 rs894962
chr9 94161964 94161965 kgp8875207
chr9 94162080 94162081 rs883121
chr9 94163760 94163761 kgp18577888
chr9 94164372 94164373 rs7024443
chr9 94165323 94165324 kgp18478900
chr9 94165650 94165651 kgp1331511
chr9 94165888 94165889 rs1758695
chr9 94166020 94166021 kgp18444660
chr9 94166509 94166510 kgp4440745
chr9 94167044 94167045 kgp7612176
chr9 94170310 94170311 rs28569137
chr9 94172194 94172195 kgp18663566
chr9 94176260 94176261 rs7021746
chr9 94177639 94177640 kgp1961347
chr9 94178986 94178987 kgp3887660
chr9 94179977 94179978 rs2482357
chr9 94180338 94180339 kgp4799848
chr9 94180626 94180627 kgp8344217
chr9 94182362 94182363 rs2482704
chr9 94186972 94186973 kgp9463756
chr9 94188855 94188856 kgp5708342
chr9 94189245 94189246 kgp9073159
chr9 94190240 94190241 rs10820853
chr9 94190672 94190673 rs7032571
chr9 94192803 94192804 rs1467780
chr9 94193725 94193726 kgp2233605
chr9 94193940 94193941 rs774227
chr9 94194500 94194501 kgp3503884
chr9 94194881 94194882 kgp5987498
chr9 94195209 94195210 kgp2735502
chr9 94197041 94197042 rs10820854
chr9 94198013 94198014 rs10991928
chr9 94198076 94198077 kgp10993105
chr9 94199484 94199485 rs809568
chr9 94199558 94199559 rs2482709
chr9 94199989 94199990 kgp4569337
chr9 94200147 94200148 kgp10837282
chr9 94200814 94200815 kgp11015744
chr9 94201767 94201768 kgp18571430
chr9 94202926 94202927 rs11535536
chr9 94203043 94203044 kgp2351688
chr9 94205374 94205375 rs11562357
chr9 94207041 94207042 rs1106610
chr9 94208772 94208773 kgp6099321
chr9 94209454 94209455 kgp8807096
chr9 94210211 94210212 rs4744045
chr9 94211448 94211449 kgp11158244
chr9 94212521 94212522 kgp2305557
chr9 94213344 94213345 kgp9881345
chr9 94213574 94213575 kgp12229781
chr9 94214001 94214002 rs1412470
chr9 94217300 94217301 rs1981030
chr9 94221534 94221535 rs7867022
chr9 94222920 94222921 rs10820857
chr9 94223283 94223284 kgp427206
chr9 94225536 94225537 rs1591068
chr9 94226624 94226625 kgp12171605
chr9 94227196 94227197 kgp812093
chr9 94228989 94228990 rs1822635
chr9 94229428 94229429 rs12345170
chr9 94235376 94235377 rs1855065
chr9 94236663 94236664 rs6479339
chr9 94237088 94237089 kgp9953143
chr9 94239193 94239194 kgp7934404
chr9 94243566 94243567 rs7038686
chr9 94245193 94245194 rs10991949
chr9 94245668 94245669 rs16907524
chr9 94246217 94246218 kgp5220084
chr9 94246675 94246676 rs4743836
chr9 94246771 94246772 kgp11069238
chr9 94246878 94246879 kgp3353212
chr9 94247218 94247219 kgp18567006
chr9 94249081 94249082 rs4744055
chr9 94250536 94250537 kgp79745
chr9 94251653 94251654 kgp9523867
chr9 94251805 94251806 kgp10166059
chr9 94253335 94253336 kgp3549499
chr9 94254531 94254532 rs4538989
chr9 94258835 94258836 rs1571892
chr9 94259473 94259474 rs7032300
chr9 94259809 94259810 kgp6146236
chr9 94260375 94260376 rs7035655
chr9 94260605 94260606 kgp10377082
chr9 94262722 94262723 kgp9222890
chr9 94263831 94263832 kgp6003198
chr9 94264345 94264346 rs12350612
chr9 94264496 94264497 rs6479344
chr9 94264615 94264616 rs12350727
chr9 94265730 94265731 kgp1643111
chr9 94266285 94266286 rs768056
chr9 94268532 94268533 rs6479346
chr9 94269966 94269967 rs7868550
chr9 94270413 94270414 rs7025323
chr9 94271612 94271613 kgp11818093
chr9 94272615 94272616 kgp11583868
chr9 94273266 94273267 kgp1657639
chr9 94273333 94273334 rs7038274
chr9 94276329 94276330 kgp18505578
chr9 94278018 94278019 kgp10690267
chr9 94279401 94279402 rs10820865
chr9 94280969 94280970 kgp11956648
chr9 94281498 94281499 rs7856591
chr9 94281629 94281630 rs7857589
chr9 94281670 94281671 kgp6482702
chr9 94282509 94282510 rs1412466
chr9 94282652 94282653 kgp5579842
chr9 94284918 94284919 rs7873364
chr9 94287301 94287302 rs10991969
chr9 94292593 94292594 kgp2764712
chr9 94292623 94292624 kgp1160308
chr9 94293161 94293162 kgp3637253
chr9 94294346 94294347 kgp10880714
chr9 94295808 94295809 kgp18534428
chr9 94298523 94298524 kgp2821768
chr9 94299459 94299460 rs12344821
chr9 94299605 94299606 kgp8645600
chr9 94305764 94305765 rs10124762
chr9 94307152 94307153 kgp5696465
chr9 94310765 94310766 rs10481715
chr9 94312725 94312726 rs9409602
chr9 94313838 94313839 rs10991978
chr9 94314109 94314110 rs6479358
chr9 94318390 94318391 kgp5967488
chr9 94320053 94320054 rs1546101
chr9 94320285 94320286 rs9299392
chr9 94331203 94331204 rs10991990
chr9 94333425 94333426 rs1388966
chr9 94333598 94333599 rs902923
chr9 94333888 94333889 rs902921
chr9 94335199 94335200 kgp12369058
chr9 94335289 94335290 kgp10445964
chr9 94338416 94338417 kgp4361270
chr9 94338843 94338844 kgp1671431
chr9 94339509 94339510 rs9409609
chr9 94341697 94341698 rs9409610
chr9 94342034 94342035 kgp4860933
chr9 94343124 94343125 rs10991995
chr9 94344809 94344810 kgp6170943
chr9 94346803 94346804 kgp18356284
chr9 94347394 94347395 kgp12530114
chr9 94347480 94347481 kgp11156301
chr9 94348686 94348687 kgp263853
chr9 94348820 94348821 rs10820880
chr9 94349713 94349714 kgp7430174
chr9 94349894 94349895 kgp7830568
chr9 94350039 94350040 rs9409617
chr9 94351318 94351319 kgp7938414
chr9 94358050 94358051 kgp2269153
chr9 94361790 94361791 kgp719639
chr9 94362884 94362885 kgp18442661
chr9 94363365 94363366 rs7033293
chr9 94366355 94366356 kgp18254493
chr9 94367281 94367282 kgp18570829
chr9 94368560 94368561 rs1027269
chr9 94369119 94369120 rs4744070
chr9 94370674 94370675 rs1319000
chr9 94372454 94372455 rs7032779
chr9 94373023 94373024 rs7850575
chr9 94379034 94379035 rs1021439
chr9 94379044 94379045 kgp4493579
chr9 94379458 94379459 rs1021441
chr9 94383685 94383686 kgp18565020
chr9 94387596 94387597 rs4744084
chr9 94391377 94391378 rs12340837
chr9 94391745 94391746 rs9695578
chr9 94392988 94392989 kgp4118616
chr9 94394154 94394155 kgp2642950
chr9 94394639 94394640 rs12339155
chr9 94394844 94394845 kgp3257731
chr9 94395521 94395522 rs12340405
chr9 94396058 94396059 rs1492682
chr9 94396365 94396366 rs7852614
chr9 94398505 94398506 kgp18323667
chr9 94400526 94400527 kgp18252269
chr9 94402703 94402704 kgp18590975
chr9 94402922 94402923 kgp5617715
chr9 94403444 94403445 rs2131304
chr9 94405558 94405559 rs10992026
chr9 94406083 94406084 rs1492685
chr9 94406605 94406606 rs9409636
chr9 94406737 94406738 kgp18526122
chr9 94407290 94407291 kgp18426315
chr9 94407740 94407741 kgp11194138
chr9 94407838 94407839 kgp6579731
chr9 94407930 94407931 kgp9900934
chr9 94408116 94408117 rs10992029
chr9 94408179 94408180 kgp10828959
chr9 94408472 94408473 rs7851193
chr9 94409416 94409417 kgp667175
chr9 94409676 94409677 kgp9214199
chr9 94412539 94412540 rs9409449
chr9 94414209 94414210 kgp3735750
chr9 94414783 94414784 rs2076773
chr9 94417068 94417069 rs9299395
chr9 94418888 94418889 kgp6353608
chr9 94421941 94421942 kgp18596676
chr9 94422011 94422012 kgp18517960
chr9 94425711 94425712 kgp3664333
chr9 94426841 94426842 kgp18506959
chr9 94427819 94427820 rs9299396
chr9 94428148 94428149 rs10992039
chr9 94429804 94429805 rs4744094
chr9 94430082 94430083 kgp9471534
chr9 94435923 94435924 kgp190592
chr9 94437293 94437294 rs10046802
chr9 94438286 94438287 kgp10976019
chr9 94441200 94441201 rs1388967
chr9 94441744 94441745 rs10992043
chr9 94444300 94444301 kgp345203
chr9 94444829 94444830 rs10820896
chr9 94445267 94445268 kgp18452602
chr9 94445808 94445809 rs2892376
chr9 94445942 94445943 rs2387871
chr9 94446582 94446583 kgp18666275
chr9 94447592 94447593 kgp7154676
chr9 94448099 94448100 kgp5205358
chr9 94448776 94448777 rs12115281
chr9 94450624 94450625 kgp4797852
chr9 94451105 94451106 kgp8565157
chr9 94454216 94454217 rs1201041
chr9 94455170 94455171 rs10992053
chr9 94456642 94456643 kgp11702348
chr9 94456713 94456714 rs923769
chr9 94458668 94458669 rs12348947
chr9 94466370 94466371 kgp8251334
chr9 94468637 94468638 rs10283452
chr9 94471142 94471143 kgp18509501
chr9 94471297 94471298 kgp8550954
chr9 94471732 94471733 kgp11178371
chr9 94472319 94472320 kgp3588370
chr9 94472943 94472944 kgp18554610
chr9 94475298 94475299 kgp18685987
chr9 94482040 94482041 rs10820899
chr9 94482316 94482317 kgp18644915
chr9 94483197 94483198 rs7466603
chr9 94483758 94483759 rs10992058
chr9 94486048 94486049 kgp18601708
chr9 94486687 94486688 kgp7098175
chr9 94487133 94487134 kgp18296133
chr9 94487458 94487459 rs10992065
chr9 94487764 94487765 kgp7703297
chr9 94487997 94487998 kgp4138520
chr9 94488030 94488031 kgp18533113
chr9 94488399 94488400 kgp4685243
chr9 94488414 94488415 rs4073735
chr9 94489211 94489212 rs10992066
chr9 94493138 94493139 kgp18309662
chr9 94493329 94493330 kgp18266767
chr9 94493469 94493470 kgp12108230
chr9 94494470 94494471 kgp3728173
chr9 94494560 94494561 kgp12464609
chr9 94495607 94495608 kgp9431465
chr9 94497679 94497680 rs4237215
chr9 94497783 94497784 kgp18550989
chr9 94498549 94498550 rs9409651
chr9 94499796 94499797 rs16907720
chr9 94500775 94500776 kgp1958835
chr9 94501890 94501891 rs10992075
chr9 94506152 94506153 rs9409653
chr9 94508113 94508114 rs3935053
chr9 94508125 94508126 kgp1284998
chr9 94509205 94509206 kgp2160625
chr9 94509628 94509629 kgp9962094
chr9 94510144 94510145 rs16907725
chr9 94511583 94511584 kgp11021786
chr9 94511958 94511959 kgp253187
chr9 94514321 94514322 rs10739919
chr9 94515564 94515565 kgp11671918
chr9 94515761 94515762 kgp6339897
chr9 94516335 94516336 kgp18501889
chr9 94516337 94516338 kgp9515343
chr9 94517714 94517715 rs4467996
chr9 94518327 94518328 kgp3253190
chr9 94518328 94518329 kgp18663300
chr9 94519740 94519741 kgp18545149
chr9 94525451 94525452 rs7860482
chr9 94525595 94525596 kgp4964597
chr9 94525990 94525991 rs17585941
chr9 94526018 94526019 rs12001172
chr9 94527048 94527049 kgp18270203
chr9 94527656 94527657 rs4452868
chr9 94527953 94527954 kgp18400546
chr9 94528028 94528029 kgp3746042
chr9 94528400 94528401 rs10992085
chr9 94529361 94529362 kgp1187899
chr9 94530802 94530803 kgp18468358
chr9 94530819 94530820 rs12685849
chr9 94532381 94532382 rs7026175
chr9 94533120 94533121 rs10992087
chr9 94535631 94535632 rs7039620
chr9 94538114 94538115 kgp4037606
chr9 94538166 94538167 rs3802377
chr9 94538199 94538200 rs3802378
chr9 94539017 94539018 rs4467997
chr9 94541046 94541047 kgp9739760
chr9 94542018 94542019 rs10992097
chr9 94542161 94542162 rs7029673
chr9 94543364 94543365 rs4744097
chr9 94545319 94545320 kgp4084232
chr9 94545362 94545363 kgp5680070
chr9 94546563 94546564 rs3935382
chr9 94547057 94547058 rs4378021
chr9 94547367 94547368 kgp10385138
chr9 94547454 94547455 kgp7460604
chr9 94548908 94548909 kgp3613123
chr9 94549171 94549172 kgp18456092
chr9 94549414 94549415 kgp5405178
chr9 94550213 94550214 kgp626676
chr9 94550745 94550746 kgp18557742
chr9 94552500 94552501 kgp3887487
chr9 94556190 94556191 rs7864140
chr9 94558125 94558126 rs4743852
chr9 94561729 94561730 rs2103301
chr9 94566642 94566643 kgp622069
chr9 94566700 94566701 rs12337908
chr9 94567521 94567522 kgp2135743
chr9 94567536 94567537 rs16907798
chr9 94567834 94567835 kgp6007360
chr9 94568031 94568032 rs7036027
chr9 94569159 94569160 kgp176108
chr9 94569802 94569803 kgp6816179
chr9 94570124 94570125 rs7867961
chr9 94570582 94570583 kgp10402550
chr9 94572311 94572312 kgp10507659
chr9 94572613 94572614 rs10992120
chr9 94572721 94572722 kgp18605829
chr9 94572824 94572825 kgp18344378
chr9 94573752 94573753 rs10992121
chr9 94574014 94574015 kgp18618151
chr9 94575399 94575400 kgp9414660
chr9 94575703 94575704 kgp11818163
chr9 94576501 94576502 kgp18642582
chr9 94576715 94576716 kgp18477259
chr9 94577827 94577828 rs7041224
chr9 94578494 94578495 kgp18250077
chr9 94579156 94579157 kgp18606001
chr9 94580338 94580339 kgp8859201
chr9 94580868 94580869 kgp18495244
chr9 94582456 94582457 kgp3019770
chr9 94584451 94584452 kgp1198594
chr9 94589134 94589135 rs12551140
chr9 94594374 94594375 rs7874148
chr9 94594730 94594731 kgp8436957
chr9 94595354 94595355 rs4639579
chr9 94596449 94596450 kgp9790311
chr9 94596780 94596781 rs1881385
chr9 94597645 94597646 rs7867707
chr9 94598221 94598222 kgp18660296
chr9 94600342 94600343 kgp6677372
chr9 94600413 94600414 kgp18379404
chr9 94601232 94601233 rs12003273
chr9 94603969 94603970 rs12002478
chr9 94605907 94605908 rs2312735
chr9 94608586 94608587 kgp3931847
chr9 94609450 94609451 rs2141368
chr9 94609475 94609476 kgp18552572
chr9 94610450 94610451 kgp18459300
chr9 94611553 94611554 kgp1621148
chr9 94612537 94612538 kgp5982147
chr9 94614625 94614626 rs10992132
chr9 94616102 94616103 kgp5162777
chr9 94625959 94625960 rs10992142
chr9 94626038 94626039 kgp5405808
chr9 94626542 94626543 rs7850118
chr9 94629430 94629431 kgp3803054
chr9 94629591 94629592 rs12552858
chr9 94631629 94631630 rs10992144
chr9 94631729 94631730 rs11789730
chr9 94631991 94631992 kgp1819605
chr9 94633069 94633070 kgp18250643
chr9 94633129 94633130 rs11792818
chr9 94636359 94636360 kgp11255050
chr9 94636513 94636514 rs7045662
chr9 94637305 94637306 kgp18307618
chr9 94638650 94638651 kgp4379535
chr9 94638803 94638804 rs12684524
chr9 94639794 94639795 rs1528363
chr9 94640883 94640884 kgp837239
chr9 94642449 94642450 rs4744110
chr9 94642631 94642632 kgp10487804
chr9 94642761 94642762 kgp9860743
chr9 94645757 94645758 rs7870049
chr9 94646257 94646258 kgp18279815
chr9 94646317 94646318 kgp3332817
chr9 94646627 94646628 kgp574846
chr9 94646957 94646958 rs10761133
chr9 94646982 94646983 rs10761134
chr9 94647023 94647024 kgp761509
chr9 94649103 94649104 kgp566022
chr9 94649585 94649586 kgp1084291
chr9 94651414 94651415 rs7858435
chr9 94651983 94651984 rs11789973
chr9 94652580 94652581 rs4744114
chr9 94652612 94652613 rs10992151
chr9 94656015 94656016 rs10512219
chr9 94656695 94656696 kgp18546955
chr9 94658380 94658381 kgp11140600
chr9 94658597 94658598 kgp7973734
chr9 94661536 94661537 kgp11891588
chr9 94662786 94662787 kgp6464587
chr9 94662816 94662817 kgp2779249
chr9 94663062 94663063 kgp982531
chr9 94668299 94668300 kgp3125990
chr9 94668587 94668588 rs12340061
chr9 94668732 94668733 rs3905385
chr9 94671199 94671200 kgp22748187
chr9 94673544 94673545 kgp18655955
chr9 94673588 94673589 kgp18472734
chr9 94673911 94673912 kgp11547751
chr9 94674926 94674927 rs10992158
chr9 94676295 94676296 kgp2908231
chr9 94677250 94677251 kgp8715730
chr9 94679872 94679873 kgp18394131
chr9 94681587 94681588 rs7866188
chr9 94681964 94681965 kgp11799297
chr9 94682447 94682448 kgp1775
chr9 94682963 94682964 rs10116326
chr9 94683049 94683050 rs16907979
chr9 94683713 94683714 kgp11986961
chr9 94684699 94684700 kgp11866298
chr9 94685209 94685210 kgp12003086
chr9 94685296 94685297 kgp18556552
chr9 94685925 94685926 rs2001917
chr9 94686469 94686470 kgp8825881
chr9 94686735 94686736 rs7045073
chr9 94687600 94687601 rs1892263
chr9 94687771 94687772 kgp8357917
chr9 94687926 94687927 rs10992161
chr9 94688842 94688843 kgp18509431
chr9 94689686 94689687 kgp18333808
chr9 94690134 94690135 kgp9936973
chr9 94692479 94692480 rs7032998
chr9 94694655 94694656 kgp226284
chr9 94695313 94695314 kgp18400148
chr9 94696778 94696779 rs7034006
chr9 94696953 94696954 rs7037255
chr9 94697107 94697108 rs7038397
chr9 94697486 94697487 rs7038823
chr9 94701824 94701825 rs1534534
chr9 94705716 94705717 rs7863425
chr9 94706667 94706668 kgp7075038
chr9 94708402 94708403 rs7048699
chr9 94713168 94713169 kgp195554
chr9 94715034 94715035 kgp11466655
chr9 94716441 94716442 rs6479389
chr9 94716617 94716618 kgp2882296
chr9 94716871 94716872 kgp18429650
chr9 94722759 94722760 kgp750400
chr9 94728958 94728959 rs10761137
chr9 94729267 94729268 kgp18379846
chr9 94732705 94732706 kgp5472488
chr9 94734561 94734562 rs1316268
chr9 94736807 94736808 kgp9149353
chr9 94736989 94736990 kgp2538265
chr9 94742791 94742792 rs7026540
chr9 94745278 94745279 kgp18586887
chr9 94746290 94746291 rs10739923
chr9 94747217 94747218 kgp8276679
chr9 94748415 94748416 kgp10523758
chr9 94749522 94749523 kgp18575633
chr9 94752474 94752475 rs10125563
chr9 94752965 94752966 kgp18513615
chr9 94753577 94753578 kgp18494058
chr9 94758240 94758241 rs10992190
chr9 94758497 94758498 rs6479395
chr9 94763135 94763136 rs7867394
chr9 94763789 94763790 rs7042102
chr9 94764232 94764233 rs7045602
chr9 94765563 94765564 rs7018784
chr9 94769169 94769170 rs6479397
chr9 94770763 94770764 kgp18579358
chr9 94775386 94775387 rs7039002
chr9 94776551 94776552 kgp844618
chr9 94779639 94779640 kgp2628772
chr9 94781840 94781841 kgp2893597
chr9 94782452 94782453 kgp6195158
chr9 94782913 94782914 kgp18434406
chr9 94783792 94783793 kgp5183038
chr9 94792330 94792331 rs10123181
chr9 94793194 94793195 rs7018827
chr9 94793357 94793358 rs12002804
chr9 94793444 94793445 kgp9695255
chr9 94795822 94795823 kgp18391223
chr9 94796129 94796130 kgp9435366
chr9 94796415 94796416 rs12006507
chr9 94796490 94796491 rs10820934
chr9 94798852 94798853 rs16908106
chr9 94802155 94802156 kgp22768177
chr9 94805305 94805306 kgp9008544
chr9 94805585 94805586 kgp5187453
chr9 94805692 94805693 kgp18577543
chr9 94808268 94808269 kgp18652556
chr9 94811366 94811367 rs4604504
chr9 94812568 94812569 kgp18390893
chr9 94817594 94817595 kgp5968608
chr9 94817958 94817959 kgp5072566
chr9 94820892 94820893 rs7041193
chr9 94822145 94822146 rs7858659
chr9 94822539 94822540 kgp10957527
chr9 94825499 94825500 kgp10412971
chr9 94827110 94827111 kgp18523717
chr9 94830231 94830232 kgp8266627
chr9 94830973 94830974 kgp1755754
chr9 94838312 94838313 kgp282268
chr9 94839341 94839342 rs7856177
chr9 94840205 94840206 kgp7989214
chr9 94841257 94841258 rs10992224
chr9 94841979 94841980 kgp5517809
chr9 94842714 94842715 rs16908135
chr9 94844149 94844150 kgp5293437
chr9 94853007 94853008 kgp5941724
chr9 94853007 94853008 rs3858090
chr9 94854493 94854494 rs12336689
chr9 94855552 94855553 kgp7278957
chr9 94856818 94856819 kgp8907284
chr9 94864321 94864322 rs7029539
chr9 94872682 94872683 kgp18446927
chr9 94874019 94874020 kgp18334819
chr9 94877835 94877836 rs10992234
chr9 94880109 94880110 rs7858974
chr9 94880519 94880520 kgp18545681
chr9 94882487 94882488 rs7024547
chr9 94884435 94884436 kgp18427973
chr9 94885206 94885207 rs12349856
chr9 94889638 94889639 kgp861565
chr9 94891777 94891778 rs10992241
chr9 94896862 94896863 kgp765722
chr9 94899636 94899637 kgp11338356
chr9 94903214 94903215 kgp2708553
chr9 94904616 94904617 rs3858095
chr9 94906342 94906343 kgp18274762
chr9 94908936 94908937 kgp11721153
chr9 94909995 94909996 rs7044976
chr9 94910814 94910815 kgp7249655
chr9 94914306 94914307 kgp4616848
chr9 94914419 94914420 kgp7062507
chr9 94917610 94917611 kgp9872899
chr9 94920455 94920456 kgp18245591
chr9 94922701 94922702 kgp18349084
chr9 94922870 94922871 kgp6043901
chr9 94925679 94925680 kgp12318283
chr9 94925848 94925849 kgp9094310
chr9 94926152 94926153 kgp18387705
chr9 94926249 94926250 kgp6041825
chr9 94927186 94927187 rs6479409
chr9 94927563 94927564 rs7035248
chr9 94927614 94927615 kgp18680963
chr9 94927734 94927735 rs7849530
chr9 94927808 94927809 kgp12011521
chr9 94927843 94927844 kgp9671858
chr9 94928409 94928410 kgp8577324
chr9 94929865 94929866 kgp12265651
chr9 94932389 94932390 kgp5133711
chr9 94933242 94933243 kgp7883614
chr9 94933646 94933647 rs10115011
chr9 94936971 94936972 kgp18289242
chr9 94939980 94939981 kgp11121913
chr9 94941481 94941482 kgp18556391
chr9 94944777 94944778 rs4743863
chr9 94945831 94945832 kgp10486533
chr9 94947774 94947775 kgp4616110
chr9 94949714 94949715 rs11793122
chr9 94949904 94949905 rs7023755
chr9 94951234 94951235 rs11790258
chr9 94951818 94951819 rs3858097
chr9 94955233 94955234 kgp18636665
chr9 94955922 94955923 kgp18297112
chr9 94962102 94962103 rs10123080
chr9 94966283 94966284 kgp6026585
chr9 94972915 94972916 kgp7250420
chr9 94972965 94972966 kgp11407001
chr9 94973445 94973446 kgp9676232
chr9 94975239 94975240 kgp333872
chr9 94975270 94975271 kgp4215537
chr9 94985142 94985143 kgp5263959
chr9 94985636 94985637 rs556155
chr9 94994079 94994080 rs4743868
chr9 95001260 95001261 kgp3656128
chr9 95004420 95004421 kgp8460109
chr9 95007975 95007976 rs895639
chr9 95009785 95009786 kgp18335162
chr9 95009785 95009786 rs16908234
chr9 95010592 95010593 kgp18404579
chr9 95018902 95018903 rs9299403
chr9 95025219 95025220 kgp18542301
chr9 95026739 95026740 kgp18568677
chr9 95027435 95027436 kgp10274581
chr9 95030668 95030669 rs7024757
chr9 95034197 95034198 kgp5804156
chr9 95036322 95036323 kgp7598864
chr9 95041635 95041636 rs10820964
chr9 95044228 95044229 rs10119535
chr9 95052080 95052081 rs10739927
chr9 95053380 95053381 rs7863406
chr9 95062277 95062278 kgp18262701
chr9 95067256 95067257 kgp3221106
chr9 95068045 95068046 kgp5529100
chr9 95080878 95080879 kgp5113055
chr9 95081568 95081569 kgp18317250
chr9 95082803 95082804 rs10992303
chr9 95083515 95083516 rs7872423
chr9 95084065 95084066 kgp7278767
chr9 95085364 95085365 rs10992304
chr9 95087823 95087824 rs10123342
chr9 95087951 95087952 kgp18651594
chr9 95089870 95089871 kgp18643169
chr9 95096810 95096811 rs10992308
chr9 95098711 95098712 rs7023004
chr9 95105637 95105638 rs10992312
chr9 95106442 95106443 rs10820968
chr9 95110001 95110002 rs6479419
chr9 95112559 95112560 rs7020874
chr9 95122951 95122952 rs7030920
chr9 95128148 95128149 rs10115222
chr9 95128739 95128740 rs2025388
chr9 95130509 95130510 rs7850432
chr9 95131552 95131553 rs7027595
chr9 95137963 95137964 rs7045572
chr9 95138498 95138499 rs7043152
chr9 95138563 95138564 rs7026361
chr9 95140217 95140218 rs1121979
chr9 95140350 95140351 rs1121978
chr9 95144149 95144150 rs11791001
chr9 95146760 95146761 kgp2194665
chr9 95147433 95147434 kgp1118758
chr9 95147839 95147840 kgp3020063
chr9 95151376 95151377 kgp8208659
chr9 95154243 95154244 kgp4437284
chr9 95155562 95155563 kgp4049324
chr9 95159195 95159196 rs10992322
chr9 95170337 95170338 rs9299404
chr9 95186936 95186937 kgp6714133
chr9 95187417 95187418 rs2516567
chr9 95190693 95190694 rs6479422
chr9 95191784 95191785 kgp18421418
chr9 95195457 95195458 rs12336415
chr9 95197470 95197471 rs7848472
chr9 95201916 95201917 rs1535754
chr9 95202030 95202031 kgp8899274
chr9 95204365 95204366 kgp18362350
chr9 95205321 95205322 rs10761158
chr9 95208991 95208992 rs7850528
chr9 95216339 95216340 rs7022562
chr9 95216612 95216613 rs7037075
chr9 95216744 95216745 rs7037194
chr9 95217929 95217930 rs7872739
chr9 95218828 95218829 rs8067
chr9 95219247 95219248 kgp9064123
chr9 95221474 95221475 rs10992348
chr9 95229046 95229047 rs13301537
chr9 95234182 95234183 kgp9023573
chr9 95235129 95235130 kgp6319072
chr9 95237221 95237222 rs3739606
chr9 95239039 95239040 kgp3635823
chr9 95240172 95240173 rs7868013
chr9 95240545 95240546 rs10116241
chr9 95241362 95241363 rs7031567
chr9 95242378 95242379 rs7035992
chr9 95245242 95245243 rs7875681
chr9 95245472 95245473 rs7860786
chr9 95246832 95246833 rs4744134
chr9 95248244 95248245 kgp18390504
chr9 95248570 95248571 rs1980848
chr9 95251873 95251874 rs4744135
chr9 95252151 95252152 rs12341817
chr9 95253812 95253813 kgp5781094
chr9 95256173 95256174 rs7869742
chr9 95256694 95256695 rs10514815
chr9 95258118 95258119 rs10429459
chr9 95261326 95261327 rs927865
chr9 95267559 95267560 rs7864630
chr9 95267937 95267938 kgp18662372
chr9 95270780 95270781 rs4743873
chr9 95271860 95271861 rs2296665
chr9 95274260 95274261 kgp7060197
chr9 95274337 95274338 rs2296667
chr9 95275023 95275024 rs4744136
chr9 95279984 95279985 rs968040
chr9 95280350 95280351 kgp2619612
chr9 95284872 95284873 rs9299405
chr9 95289939 95289940 rs747629
chr9 95290455 95290456 rs2104533
chr9 95293532 95293533 kgp18378730
chr9 95293640 95293641 rs10118939
chr9 95296670 95296671 kgp18473354
chr9 95300558 95300559 rs2895219
chr9 95304646 95304647 rs7864575
chr9 95309242 95309243 rs7036459
chr9 95310377 95310378 rs10115976
chr9 95312270 95312271 kgp4282864
chr9 95312676 95312677 kgp10603742
chr9 95312960 95312961 rs10820986
chr9 95323296 95323297 kgp8282055
chr9 95325630 95325631 rs7865019
chr9 95329119 95329120 rs7873390
chr9 95337519 95337520 rs7848391
chr9 95347526 95347527 kgp7984129
chr9 95352139 95352140 kgp3557471
chr9 95355718 95355719 rs10820995
chr9 95359554 95359555 rs1326775
chr9 95360763 95360764 rs7863882
chr9 95362664 95362665 rs1874128
chr9 95369530 95369531 rs7862970
chr9 95372760 95372761 rs10992384
chr9 95373789 95373790 rs2296669
chr9 95374367 95374368 rs1980705
chr9 95375153 95375154 rs2281888
chr9 95375747 95375748 kgp18677373
chr9 95375975 95375976 kgp18500412
chr9 95376593 95376594 kgp3855095
chr9 95379998 95379999 kgp8371954
chr9 95380308 95380309 kgp18287421
chr9 95380725 95380726 kgp1925032
chr9 95382285 95382286 kgp18277988
chr9 95382301 95382302 kgp2243330
chr9 95382640 95382641 kgp2742086
chr9 95383289 95383290 rs724102
chr9 95384197 95384198 rs1117670
chr9 95387489 95387490 kgp9764440
chr9 95394298 95394299 kgp2149260
chr9 95396408 95396409 rs7852698
chr9 95403673 95403674 kgp18254225
chr9 95407100 95407101 rs9777696
chr9 95416523 95416524 rs7020104
chr9 95419666 95419667 rs10992392
chr9 95420982 95420983 rs10992393
chr9 95423673 95423674 rs4743875
chr9 95425745 95425746 rs7863890
chr9 95427069 95427070 rs879812
chr9 95427756 95427757 rs7857105
chr9 95427992 95427993 rs7849240
chr9 95438626 95438627 rs4744143
chr9 95442032 95442033 rs912261
chr9 95450807 95450808 rs10992420
chr9 95452842 95452843 rs10821003
chr9 95467110 95467111 rs10992427
chr9 95473718 95473719 rs556
chr9 95475936 95475937 rs3739605
chr9 95476440 95476441 kgp2191707
chr9 95476957 95476958 rs3203916
chr9 95477950 95477951 kgp11778547
chr9 95478262 95478263 kgp12345944
chr9 95479415 95479416 kgp7870534
chr9 95485930 95485931 kgp10367630
chr9 95488413 95488414 rs10821009
chr9 95489670 95489671 rs755209
chr9 95492972 95492973 kgp18510019
chr9 95502570 95502571 rs10821012
chr9 95507900 95507901 rs10992444
chr9 95508175 95508176 rs10992445
chr9 95522881 95522882 kgp2080142
chr9 95527884 95527885 rs7031163
chr9 95529202 95529203 kgp2789939
chr9 95529407 95529408 rs7043984
chr9 95536801 95536802 rs10992461
chr9 95542653 95542654 kgp2535389
chr9 95544003 95544004 rs1123587
chr9 95547724 95547725 kgp12407712
chr9 95551616 95551617 rs10992469
chr9 95551719 95551720 kgp4723210
chr9 95551829 95551830 rs2181585
chr9 95555487 95555488 rs13284038
chr9 95555664 95555665 kgp7864725
chr9 95555938 95555939 rs7868651
chr9 95559504 95559505 rs10992471
chr9 95559851 95559852 rs1810696
chr9 95560504 95560505 rs2018717
chr9 95560533 95560534 rs12554627
chr9 95563282 95563283 kgp4644844
chr9 95568442 95568443 kgp7494086
chr9 95568513 95568514 kgp595345
chr9 95573916 95573917 kgp2078567
chr9 95576861 95576862 kgp3733058
chr9 95580375 95580376 rs10992480
chr9 95583471 95583472 rs7038387
chr9 95586718 95586719 rs1972214
chr9 95588971 95588972 kgp1295797
chr9 95590092 95590093 rs10821023
chr9 95591602 95591603 kgp8155724
chr9 95595478 95595479 kgp18318976
chr9 95598199 95598200 rs7873259
chr9 95599824 95599825 rs7045305
chr9 95605066 95605067 rs10992489
chr9 95607834 95607835 kgp18565907
chr9 95616148 95616149 rs7859380
chr9 95618687 95618688 kgp18290895
chr9 95618765 95618766 rs10761174
chr9 95620300 95620301 rs16908602
chr9 95621503 95621504 rs10739931
chr9 95624143 95624144 kgp9839070
chr9 95624889 95624890 rs10992498
chr9 95626729 95626730 kgp3903930
chr9 95630362 95630363 rs4744150
chr9 95632368 95632369 kgp18316573
chr9 95633758 95633759 rs10115872
chr9 95636412 95636413 kgp918895
chr9 95637827 95637828 kgp18634941
chr9 95648974 95648975 kgp8882125
chr9 95650999 95651000 kgp18571419
chr9 95651088 95651089 kgp6925578
chr9 95652923 95652924 rs10992511
chr9 95652950 95652951 rs10992512
chr9 95656372 95656373 kgp12040559
chr9 95669344 95669345 rs1575437
chr9 95675086 95675087 kgp8919817
chr9 95675553 95675554 kgp11891889
chr9 95675770 95675771 kgp10505257
chr9 95679387 95679388 kgp8932914
chr9 95680475 95680476 kgp18252103
chr9 95681226 95681227 rs4538949
chr9 95681557 95681558 rs4076630
chr9 95681656 95681657 kgp9658010
chr9 95682300 95682301 rs4510923
chr9 95683365 95683366 rs7035868
chr9 95685013 95685014 kgp10102660
chr9 95685932 95685933 kgp18521767
chr9 95686141 95686142 kgp18255044
chr9 95688098 95688099 rs10992535
chr9 95691036 95691037 rs13294147
chr9 95691321 95691322 kgp4503512
chr9 95691532 95691533 kgp8020657
chr9 95694498 95694499 rs10821041
chr9 95696208 95696209 rs7341851
chr9 95696251 95696252 rs13284600
chr9 95700520 95700521 rs10992546
chr9 95700584 95700585 kgp7473632
chr9 95700700 95700701 rs10992548
chr9 95701009 95701010 rs10992550
chr9 95704357 95704358 rs7858810
chr9 95705015 95705016 kgp18388357
chr9 95705652 95705653 kgp18674619
chr9 95707331 95707332 kgp11574739
chr9 95707876 95707877 kgp18414635
chr9 95708191 95708192 rs10821046
chr9 95715716 95715717 rs6479442
chr9 95717196 95717197 kgp3139941
chr9 95720876 95720877 kgp18511725
chr9 95722412 95722413 kgp3532704
chr9 95727531 95727532 kgp18308029
chr9 95727882 95727883 rs4147166
chr9 95728023 95728024 kgp18560749
chr9 95728722 95728723 kgp18650035
chr9 95730756 95730757 kgp3383007
chr9 95734345 95734346 kgp3118428
chr9 95737537 95737538 kgp18534203
chr9 95737648 95737649 rs9942965
chr9 95739325 95739326 kgp18409480
chr9 95740771 95740772 kgp5206317
chr9 95744151 95744152 kgp18376103
chr9 95746935 95746936 rs10992564
chr9 95747388 95747389 rs7850247
chr9 95748945 95748946 kgp18629741
chr9 95766430 95766431 kgp18247354
chr9 95766669 95766670 kgp11699121
chr9 95770160 95770161 rs10761188
chr9 95772035 95772036 kgp7398894
chr9 95775006 95775007 kgp3607744
chr9 95780266 95780267 kgp6871277
chr9 95781039 95781040 rs10761191
chr9 95782666 95782667 kgp2847002
chr9 95782990 95782991 kgp4768532
chr9 95784851 95784852 rs12380291
chr9 95785754 95785755 rs7852416
chr9 95785818 95785819 rs7855476
chr9 95788622 95788623 rs11788432
chr9 95788790 95788791 kgp18587762
chr9 95789183 95789184 kgp18657639
chr9 95789959 95789960 kgp11099587
chr9 95790823 95790824 kgp18471006
chr9 95791280 95791281 kgp9461419
chr9 95792994 95792995 kgp18455003
chr9 95793815 95793816 rs13290740
chr9 95794381 95794382 kgp10374634
chr9 95798153 95798154 kgp18540796
chr9 95801424 95801425 kgp9703846
chr9 95801667 95801668 kgp452317
chr9 95804744 95804745 kgp10968796
chr9 95804944 95804945 kgp18499400
chr9 95806364 95806365 rs4573339
chr9 95812706 95812707 rs7027092
chr9 95814531 95814532 kgp77111
chr9 95818640 95818641 rs4744167
chr9 95819864 95819865 kgp9619233
chr9 95821790 95821791 rs4744170
chr9 95822146 95822147 kgp1725588
chr9 95826010 95826011 kgp8024887
chr9 95827408 95827409 rs4077177
chr9 95829532 95829533 kgp1623635
chr9 95830196 95830197 rs10992622
chr9 95832649 95832650 rs4422825
chr9 95833241 95833242 kgp18349960
chr9 95834359 95834360 kgp8151944
chr9 95834984 95834985 rs7018579
chr9 95836388 95836389 kgp18648381
chr9 95836792 95836793 kgp7884152
chr9 95837817 95837818 rs7859109
chr9 95837831 95837832 kgp8571933
chr9 95839417 95839418 rs10761192
chr9 95840255 95840256 kgp1076328
chr9 95840255 95840256 rs1131773
chr9 95840857 95840858 kgp3978848
chr9 95841967 95841968 kgp11351421
chr9 95844590 95844591 kgp18392647
chr9 95850117 95850118 kgp18583144
chr9 95850930 95850931 kgp18356338
chr9 95853592 95853593 kgp11325788
chr9 95854012 95854013 rs12375973
chr9 95854099 95854100 rs4636265
chr9 95854443 95854444 rs10992629
chr9 95854459 95854460 kgp3272373
chr9 95854694 95854695 kgp9684269
chr9 95855099 95855100 rs10992630
chr9 95855273 95855274 kgp18450301
chr9 95856376 95856377 kgp10187106
chr9 95856515 95856516 kgp6008204
chr9 95860099 95860100 rs4237219
chr9 95860414 95860415 rs4744171
chr9 95862540 95862541 kgp6287927
chr9 95868058 95868059 kgp18271347
chr9 95868101 95868102 kgp6205524
chr9 95868102 95868103 kgp7084431
chr9 95869942 95869943 rs2275849
chr9 95870004 95870005 kgp18633363
chr9 95872215 95872216 rs4744176
chr9 95872558 95872559 kgp9586902
chr9 95873387 95873388 rs12343422
chr9 95875555 95875556 kgp5288516
chr9 95875574 95875575 kgp5781279
chr9 95876436 95876437 kgp4077016
chr9 95879086 95879087 rs3802386
chr9 95880816 95880817 kgp3237076
chr9 95881053 95881054 rs13285107
chr9 95883784 95883785 GA025798
chr9 95887319 95887320 rs2275848
chr9 95888666 95888667 rs12235416
chr9 95889296 95889297 kgp6325758
chr9 95889522 95889523 kgp975874
chr9 95892711 95892712 kgp11114486
chr9 95893093 95893094 kgp18424048
chr9 95894639 95894640 kgp5183886
chr9 95894885 95894886 kgp2917722
chr9 95895432 95895433 kgp18364078
chr9 95898530 95898531 rs7025554
chr9 95899229 95899230 kgp9809747
chr9 95899770 95899771 rs10821076
chr9 95900070 95900071 kgp6872798
chr9 95902594 95902595 kgp11589781
chr9 95905551 95905552 rs4743894
chr9 95907106 95907107 rs2398827
chr9 95908530 95908531 kgp18626365
chr9 95908825 95908826 kgp10983135
chr9 95910507 95910508 rs6479457
chr9 95911388 95911389 kgp1368038
chr9 95912015 95912016 rs4335184
chr9 95913928 95913929 kgp5118384
chr9 95914040 95914041 kgp11585306
chr9 95917251 95917252 rs10821077
chr9 95919313 95919314 rs12378014
chr9 95919864 95919865 rs2398828
chr9 95922328 95922329 kgp8174027
chr9 95923173 95923174 kgp11771138
chr9 95924147 95924148 kgp12091070
chr9 95924239 95924240 kgp3312172
chr9 95924927 95924928 kgp12069319
chr9 95926473 95926474 kgp9819278
chr9 95930333 95930334 rs6479458
chr9 95930571 95930572 rs10821080
chr9 95937358 95937359 kgp10117289
chr9 95940367 95940368 rs1106024
chr9 95944152 95944153 kgp6752588
chr9 95944371 95944372 kgp980215
chr9 95949160 95949161 kgp10565584
chr9 95951476 95951477 rs10821083
chr9 95951621 95951622 kgp6903638
chr9 95952869 95952870 rs10992671
chr9 95952937 95952938 kgp5154920
chr9 95953340 95953341 rs10512222
chr9 95953977 95953978 kgp921702
chr9 95955985 95955986 rs7031721
chr9 95957522 95957523 kgp18420549
chr9 95958094 95958095 rs6479466
chr9 95961662 95961663 kgp7867923
chr9 95962889 95962890 rs12336667
chr9 95963113 95963114 rs10992674
chr9 95963315 95963316 kgp4001173
chr9 95963716 95963717 kgp18684476
chr9 95966455 95966456 kgp18438747
chr9 95966619 95966620 kgp18284246
chr9 95968409 95968410 kgp12165270
chr9 95968508 95968509 kgp10583505
chr9 95970184 95970185 kgp7956381
chr9 95971714 95971715 kgp18354853
chr9 95971875 95971876 rs1539669
chr9 95976992 95976993 kgp3844055
chr9 95978264 95978265 rs10992681
chr9 95980716 95980717 kgp10828935
chr9 95983985 95983986 rs7873162
chr9 95984316 95984317 kgp1480674
chr9 95984396 95984397 kgp7796138
chr9 95985280 95985281 rs4744195
chr9 95988967 95988968 rs4617217
chr9 95990500 95990501 rs4744199
chr9 95991894 95991895 rs7874101
chr9 95993169 95993170 rs7048527
chr9 95993325 95993326 rs11787888
chr9 95993428 95993429 kgp3827689
chr9 95993618 95993619 kgp12324947
chr9 95995158 95995159 rs7041398
chr9 95996572 95996573 rs2398820
chr9 95997542 95997543 kgp8535768
chr9 96000920 96000921 rs11788911
chr9 96002982 96002983 rs7022051
chr9 96008428 96008429 kgp18475580
chr9 96012144 96012145 rs12554962
chr9 96015255 96015256 rs4744201
chr9 96015397 96015398 kgp1584655
chr9 96017750 96017751 rs10992689
chr9 96021311 96021312 kgp6642066
chr9 96021552 96021553 kgp18587302
chr9 96022294 96022295 kgp18471671
chr9 96026242 96026243 kgp5080004
chr9 96028684 96028685 kgp7456389
chr9 96028797 96028798 kgp8844409
chr9 96031261 96031262 kgp7187721
chr9 96031509 96031510 kgp22795254
chr9 96032718 96032719 kgp6483329
chr9 96038523 96038524 rs4744213
chr9 96041712 96041713 rs1931367
chr9 96044417 96044418 rs6479471
chr9 96047451 96047452 rs1931364
chr9 96050355 96050356 kgp5201056
chr9 96050474 96050475 kgp7083906
chr9 96052178 96052179 rs2306183
chr9 96053616 96053617 kgp1347693
chr9 96053867 96053868 rs1317698
chr9 96053927 96053928 rs1889339
chr9 96055923 96055924 rs12684392
chr9 96056088 96056089 kgp18635305
chr9 96061268 96061269 rs1111776
chr9 96063455 96063456 rs16936750
chr9 96063652 96063653 rs12341311
chr9 96063689 96063690 kgp1278276
chr9 96068233 96068234 rs10992701
chr9 96072451 96072452 rs10761208
chr9 96077211 96077212 kgp18369857
chr9 96077235 96077236 kgp7123826
chr9 96077464 96077465 rs10761209
chr9 96080698 96080699 kgp4398884
chr9 96082751 96082752 rs6479474
chr9 96083330 96083331 kgp9012519
chr9 96085045 96085046 kgp10389503
chr9 96087400 96087401 kgp3506252
chr9 96087806 96087807 kgp10770347
chr9 96088088 96088089 kgp1555880
chr9 96088457 96088458 kgp3516691
chr9 96088956 96088957 rs13296817
chr9 96089157 96089158 kgp18604792
chr9 96090007 96090008 rs3858081
chr9 96090181 96090182 rs3892585
chr9 96091687 96091688 rs10821109
chr9 96093534 96093535 rs3933798
chr9 96093864 96093865 rs4633120
chr9 96093923 96093924 rs4534181
chr9 96094498 96094499 rs10992707
chr9 96094942 96094943 rs2991377
chr9 96096242 96096243 rs2927567
chr9 96099376 96099377 rs2927572
chr9 96099481 96099482 kgp9837104
chr9 96104411 96104412 kgp6824898
chr9 96106666 96106667 kgp3362979
chr9 96108172 96108173 rs7042763
chr9 96108423 96108424 kgp18446274
chr9 96116290 96116291 kgp3695059
chr9 96117148 96117149 rs10761215
chr9 96117347 96117348 rs10761216
chr9 96120959 96120960 kgp7735400
chr9 96122512 96122513 kgp6757707
chr9 96125525 96125526 kgp2684842
chr9 96125818 96125819 rs4744226
chr9 96126074 96126075 rs4744227
chr9 96126204 96126205 kgp18586340
chr9 96127973 96127974 kgp603182
chr9 96131016 96131017 kgp9266997
chr9 96133596 96133597 rs10992715
chr9 96133741 96133742 kgp10830897
chr9 96133878 96133879 kgp2676643
chr9 96135538 96135539 kgp3685092
chr9 96135679 96135680 rs11789033
chr9 96138556 96138557 rs1931371
chr9 96142144 96142145 kgp10872670
chr9 96144348 96144349 rs2086106
chr9 96145206 96145207 kgp18360967
chr9 96145270 96145271 rs10821119
chr9 96147076 96147077 rs4401932
chr9 96148977 96148978 kgp6385054
chr9 96150271 96150272 rs10739948
chr9 96153626 96153627 kgp6432281
chr9 96153663 96153664 kgp18430628
chr9 96154351 96154352 rs11999013
chr9 96155026 96155027 kgp6196582
chr9 96157753 96157754 kgp6969451
chr9 96158276 96158277 rs2266010
chr9 96160819 96160820 kgp9616095
chr9 96161641 96161642 rs2841680
chr9 96163074 96163075 kgp9812507
chr9 96163259 96163260 rs7020852
chr9 96163324 96163325 rs999326
chr9 96166309 96166310 kgp6940603
chr9 96166381 96166382 rs4744239
chr9 96166578 96166579 rs10761224
chr9 96169560 96169561 rs10821123
chr9 96169680 96169681 kgp18517820
chr9 96170598 96170599 kgp18681328
chr9 96176202 96176203 rs2184255
chr9 96178966 96178967 rs13287066
chr9 96182486 96182487 rs12379660
chr9 96182568 96182569 kgp10198279
chr9 96185672 96185673 rs3933795
chr9 96186264 96186265 kgp18569338
chr9 96187461 96187462 kgp3544473
chr9 96187839 96187840 kgp18646974
chr9 96188017 96188018 rs10992730
chr9 96191003 96191004 rs944990
chr9 96191060 96191061 kgp2976431
chr9 96192619 96192620 rs2249747
chr9 96192947 96192948 kgp22760498
chr9 96196165 96196166 rs11789176
chr9 96199097 96199098 kgp6486236
chr9 96200539 96200540 rs7036984
chr9 96207864 96207865 kgp7339429
chr9 96208451 96208452 kgp18523812
chr9 96216115 96216116 rs1331588
chr9 96216569 96216570 rs6479484
chr9 96217646 96217647 kgp18442102
chr9 96220113 96220114 rs12344021
chr9 96220608 96220609 rs7874126
chr9 96227099 96227100 rs10512225
chr9 96228297 96228298 kgp1536154
chr9 96228821 96228822 rs10821131
chr9 96229439 96229440 rs10512224
chr9 96232873 96232874 kgp3387899
chr9 96234691 96234692 rs4743922
chr9 96237375 96237376 rs10761229
chr9 96238577 96238578 kgp7711358
chr9 96239757 96239758 kgp909328
chr9 96241797 96241798 kgp18646714
chr9 96242653 96242654 kgp2603178
chr9 96243744 96243745 rs7025805
chr9 96251060 96251061 rs4743923
chr9 96261959 96261960 kgp11014082
chr9 96262791 96262792 kgp18534204
chr9 96264312 96264313 kgp11972334
chr9 96264910 96264911 rs952288
chr9 96265257 96265258 rs10821144
chr9 96266146 96266147 kgp6367757
chr9 96270455 96270456 rs7870048
chr9 96271045 96271046 rs7873803
chr9 96271751 96271752 rs4744250
chr9 96272623 96272624 kgp8388534
chr9 96275904 96275905 kgp18319472
chr9 96276134 96276135 rs10992768
chr9 96277596 96277597 kgp3397719
chr9 96278473 96278474 kgp18595400
chr9 96278671 96278672 kgp18399758
chr9 96279333 96279334 rs2183760
chr9 96279822 96279823 kgp2838303
chr9 96283049 96283050 kgp18562068
chr9 96283051 96283052 kgp4627187
chr9 96283303 96283304 rs10821148
chr9 96286162 96286163 kgp2927497
chr9 96289230 96289231 kgp1626178
chr9 96291156 96291157 kgp18377537
chr9 96291223 96291224 rs7019001
chr9 96292165 96292166 rs10761233
chr9 96293204 96293205 rs7871486
chr9 96300596 96300597 rs3813388
chr9 96304277 96304278 rs10821155
chr9 96322718 96322719 kgp7431002
chr9 96327690 96327691 kgp11032940
chr9 96328679 96328680 kgp18365241
chr9 96330498 96330499 rs6479494
chr9 96331170 96331171 kgp10391601
chr9 96336992 96336993 rs7023577
chr9 96340102 96340103 kgp18454066
chr9 96343058 96343059 kgp11131917
chr9 96345327 96345328 rs10156602
chr9 96347228 96347229 rs10821164
chr9 96347717 96347718 rs1000850
chr9 96350132 96350133 kgp4635053
chr9 96351479 96351480 rs10123412
chr9 96351922 96351923 rs10821166
chr9 96352310 96352311 kgp5882582
chr9 96353118 96353119 rs2150752
chr9 96353484 96353485 rs10122014
chr9 96355438 96355439 kgp1918316
chr9 96357738 96357739 rs10116422
chr9 96357925 96357926 kgp1014669
chr9 96359883 96359884 rs10761239
chr9 96361921 96361922 rs10761240
chr9 96362628 96362629 kgp5751387
chr9 96363646 96363647 kgp2658793
chr9 96363858 96363859 rs2254712
chr9 96366512 96366513 rs2994369
chr9 96367287 96367288 kgp6614618
chr9 96369257 96369258 rs10761243
chr9 96370381 96370382 kgp22830868
chr9 96375216 96375217 rs10123378
chr9 96377796 96377797 rs2250236
chr9 96378892 96378893 kgp12274419
chr9 96379796 96379797 rs12551314
chr9 96382335 96382336 rs7033439
chr9 96382905 96382906 kgp8785253
chr9 96383120 96383121 kgp6436560
chr9 96384523 96384524 kgp8687747
chr9 96391989 96391990 rs7849752
chr9 96392944 96392945 kgp3136213
chr9 96394345 96394346 rs2001316
chr9 96395021 96395022 rs7024028
chr9 96395428 96395429 rs2001610
chr9 96397688 96397689 kgp6796222
chr9 96398655 96398656 kgp18334451
chr9 96399441 96399442 kgp7163137
chr9 96401463 96401464 rs11534279
chr9 96403366 96403367 rs10761247
chr9 96404010 96404011 kgp18510991
chr9 96405172 96405173 kgp1266201
chr9 96405554 96405555 kgp3143732
chr9 96407172 96407173 kgp2917099
chr9 96409369 96409370 rs2398856
chr9 96411662 96411663 kgp18563272
chr9 96411969 96411970 kgp3145199
chr9 96411986 96411987 kgp18559259
chr9 96413680 96413681 rs7864397
chr9 96414934 96414935 kgp1743861
chr9 96415898 96415899 rs11793637
chr9 96420389 96420390 kgp7621246
chr9 96425137 96425138 rs3750358
chr9 96425776 96425777 kgp6720887
chr9 96426343 96426344 rs10761254
chr9 96427504 96427505 rs10992839
chr9 96430541 96430542 kgp18607179
chr9 96433183 96433184 kgp3909554
chr9 96435649 96435650 kgp6381593
chr9 96436701 96436702 kgp7632903
chr9 96437564 96437565 rs10992854
chr9 96439478 96439479 kgp18605297
chr9 96440122 96440123 kgp18511806
chr9 96440807 96440808 rs1132004
chr9 96443909 96443910 kgp11276412
chr9 96444485 96444486 kgp8551234
chr9 96445431 96445432 kgp716369
chr9 96445593 96445594 kgp12085063
chr9 96447011 96447012 kgp6282612
chr9 96447177 96447178 rs7023781
chr9 96447465 96447466 kgp1517030
chr9 96447720 96447721 rs7024542
chr9 96447990 96447991 kgp5020701
chr9 96448006 96448007 kgp18319384
chr9 96450724 96450725 kgp21106
chr9 96451783 96451784 rs4287000
chr9 96452037 96452038 kgp7947530
chr9 96456845 96456846 kgp563212
chr9 96461652 96461653 kgp18669367
chr9 96462460 96462461 kgp18575376
chr9 96462631 96462632 rs10992869
chr9 96463093 96463094 rs12683791
chr9 96469074 96469075 rs4744272
chr9 96473494 96473495 kgp18312149
chr9 96475305 96475306 kgp7209189
chr9 96475578 96475579 rs4390004
chr9 96477550 96477551 kgp920127
chr9 96477689 96477690 kgp18500441
chr9 96480739 96480740 kgp7408669
chr9 96482684 96482685 kgp11642576
chr9 96484208 96484209 rs11794188
chr9 96484219 96484220 rs2398871
chr9 96485367 96485368 kgp4863778
chr9 96485665 96485666 kgp18271604
chr9 96490008 96490009 rs16909421
chr9 96491177 96491178 rs12115703
chr9 96491641 96491642 kgp1918150
chr9 96491991 96491992 kgp8550772
chr9 96493772 96493773 rs2255840
chr9 96493969 96493970 rs7049001
chr9 96498972 96498973 kgp18492193
chr9 96506006 96506007 kgp3765926
chr9 96509942 96509943 kgp5682918
chr9 96520722 96520723 kgp5417901
chr9 96522108 96522109 rs2490997
chr9 96522457 96522458 kgp18603968
chr9 96522744 96522745 kgp18466338
chr9 96524225 96524226 rs10761266
chr9 96526834 96526835 rs12351676
chr9 96530363 96530364 rs10126030
chr9 96531586 96531587 kgp18684968
chr9 96533288 96533289 kgp12463243
chr9 96534117 96534118 rs10119990
chr9 96535708 96535709 rs11790754
chr9 96537164 96537165 kgp1937894
chr9 96539092 96539093 rs2250566
chr9 96540529 96540530 kgp10351631
chr9 96544916 96544917 rs10821216
chr9 96549003 96549004 rs7865043
chr9 96554602 96554603 rs4415381
chr9 96559369 96559370 rs7874836
chr9 96562562 96562563 rs7027203
chr9 96563348 96563349 rs10761275
chr9 96564574 96564575 rs10821224
chr9 96569342 96569343 rs10761280
chr9 96571210 96571211 rs7854075
chr9 96577177 96577178 rs4744283
chr9 96578157 96578158 kgp18640229
chr9 96578168 96578169 rs11999651
chr9 96579565 96579566 kgp10022710
chr9 96580112 96580113 kgp4141322
chr9 96580977 96580978 kgp11957192
chr9 96581194 96581195 kgp18474017
chr9 96581892 96581893 rs4743934
chr9 96582127 96582128 rs10119973
chr9 96582359 96582360 kgp4997144
chr9 96582510 96582511 rs11789114
chr9 96583745 96583746 rs4744285
chr9 96584027 96584028 kgp1552860
chr9 96585566 96585567 rs4744287
chr9 96586061 96586062 kgp5430596
chr9 96586174 96586175 kgp705151
chr9 96588705 96588706 rs13293888
chr9 96591545 96591546 rs10992913
chr9 96600297 96600298 rs4344139
chr9 96609259 96609260 kgp10981634
chr9 96612769 96612770 rs3957512
chr9 96614311 96614312 rs10821237
chr9 96617066 96617067 kgp5097127
chr9 96617462 96617463 rs10821238
chr9 96617839 96617840 kgp5206264
chr9 96620418 96620419 rs3209003
chr9 96620651 96620652 kgp5803410
chr9 96621616 96621617 kgp6433433
chr9 96623452 96623453 rs4428725
chr9 96624525 96624526 rs4075732
chr9 96624644 96624645 rs4075733
chr9 96624934 96624935 kgp5357531
chr9 96626786 96626787 kgp12227276
chr9 96629267 96629268 kgp18400171
chr9 96630554 96630555 rs10733750
chr9 96631262 96631263 kgp3805347
chr9 96631286 96631287 rs10115047
chr9 96631458 96631459 rs10114476
chr9 96631795 96631796 rs10117869
chr9 96632518 96632519 kgp18637486
chr9 96634419 96634420 kgp1982999
chr9 96634851 96634852 kgp7468111
chr9 96635263 96635264 rs9644971
chr9 96639159 96639160 rs7863529
chr9 96641072 96641073 kgp18287571
chr9 96644840 96644841 rs7855646
chr9 96646069 96646070 rs11793716
chr9 96648678 96648679 rs2185110
chr9 96648830 96648831 rs2095779
chr9 96651924 96651925 kgp18346012
chr9 96652017 96652018 kgp18465160
chr9 96653278 96653279 kgp5142787
chr9 96653907 96653908 kgp18349318
chr9 96655790 96655791 kgp7784832
chr9 96658324 96658325 rs10992966
chr9 96658570 96658571 kgp3361963
chr9 96660337 96660338 kgp1570763
chr9 96665766 96665767 rs1890379
chr9 96666055 96666056 kgp8776603
chr9 96668252 96668253 kgp18560513
chr9 96668351 96668352 rs7020881
chr9 96670212 96670213 rs10117505
chr9 96670849 96670850 kgp18310744
chr9 96671645 96671646 rs12343357
chr9 96671697 96671698 rs7872495
chr9 96672123 96672124 rs10119262
chr9 96672174 96672175 kgp1232709
chr9 96672222 96672223 kgp835158
chr9 96673189 96673190 kgp10593201
chr9 96673264 96673265 kgp18655581
chr9 96676188 96676189 kgp4494039
chr9 96676301 96676302 kgp2318548
chr9 96677306 96677307 kgp6760778
chr9 96677406 96677407 rs10992973
chr9 96677733 96677734 kgp3764470
chr9 96679023 96679024 kgp10327448
chr9 96679165 96679166 rs13283140
chr9 96679357 96679358 rs12004623
chr9 96679447 96679448 rs10992979
chr9 96679778 96679779 kgp18525716
chr9 96680039 96680040 rs12353447
chr9 96680613 96680614 rs11791598
chr9 96681387 96681388 rs4743938
chr9 96682610 96682611 rs10821266
chr9 96682812 96682813 rs12156596
chr9 96683213 96683214 rs1890382
chr9 96685307 96685308 rs12376441
chr9 96685341 96685342 kgp139272
chr9 96686826 96686827 rs10821268
chr9 96687211 96687212 kgp2295850
chr9 96691022 96691023 rs7028921
chr9 96693583 96693584 kgp18485514
chr9 96693708 96693709 rs12341268
chr9 96694257 96694258 rs10992991
chr9 96694456 96694457 kgp3933732
chr9 96694777 96694778 kgp18254308
chr9 96694890 96694891 kgp2732206
chr9 96695409 96695410 kgp11050187
chr9 96695574 96695575 kgp18486917
chr9 96696076 96696077 rs12004581
chr9 96696636 96696637 kgp12465507
chr9 96697107 96697108 rs1933677
chr9 96697233 96697234 rs1933678
chr9 96697646 96697647 kgp18429434
chr9 96697869 96697870 kgp11168871
chr9 96698441 96698442 kgp5935577
chr9 96699288 96699289 kgp12466674
chr9 96699675 96699676 rs10992995
chr9 96701286 96701287 kgp5458115
chr9 96709021 96709022 rs1933679
chr9 96709482 96709483 rs1933680
chr9 96709838 96709839 rs10821272
chr9 96711991 96711992 kgp5613678
chr9 96712899 96712900 kgp7240052
chr9 96713689 96713690 rs11793324
chr9 96714337 96714338 kgp857205
chr9 96714490 96714491 kgp3854619
chr9 96714980 96714981 rs12684081
chr9 96716027 96716028 rs11789015
chr9 96716157 96716158 rs7872123
chr9 96716208 96716209 kgp1259869
chr9 96727128 96727129 kgp18254691
chr9 96729227 96729228 kgp18675499
chr9 96729948 96729949 rs5014099
chr9 96740078 96740079 rs10821278
chr9 96749047 96749048 kgp6542803
chr9 96756435 96756436 kgp7864616
chr9 96757867 96757868 rs987511
chr9 96758341 96758342 rs2398893
chr9 96759707 96759708 rs7868385
chr9 96760383 96760384 rs10993017
chr9 96760896 96760897 kgp2665186
chr9 96762313 96762314 rs1360429
chr9 96763613 96763614 rs1411861
chr9 96766247 96766248 rs1331219
chr9 96766999 96767000 kgp7435709
chr9 96769236 96769237 rs10761312
chr9 96769257 96769258 rs7858069
chr9 96770130 96770131 rs1576640
chr9 96773759 96773760 rs4743942
chr9 96774517 96774518 rs7852992
chr9 96781568 96781569 kgp8469881
chr9 96782446 96782447 rs7872984
chr9 96789830 96789831 rs2150625
chr9 96791743 96791744 kgp9670671
chr9 96792053 96792054 rs10116489
chr9 96792789 96792790 rs7047684
chr9 96794325 96794326 rs6479524
chr9 96795796 96795797 rs10116746
chr9 96803614 96803615 rs7030026
chr9 96804234 96804235 rs7033898
chr9 96804378 96804379 rs7045483
chr9 96805634 96805635 rs10429556
chr9 96807007 96807008 kgp3513383
chr9 96814762 96814763 rs12340234
chr9 96816043 96816044 kgp18514270
chr9 96816842 96816843 rs914295
chr9 96817368 96817369 rs11789837
chr9 96820245 96820246 kgp18609056
chr9 96822070 96822071 rs7045643
chr9 96827122 96827123 kgp4826084
chr9 96827423 96827424 rs1539282
chr9 96830634 96830635 rs6479526
chr9 96836684 96836685 rs7039624
chr9 96837995 96837996 rs7020044
chr9 96839223 96839224 kgp18614354
chr9 96841532 96841533 rs2211361
chr9 96842556 96842557 rs7042611
chr9 96845590 96845591 rs7024817
chr9 96846060 96846061 rs4744313
chr9 96846499 96846500 rs10993047
chr9 96857989 96857990 rs7867925
chr9 96858410 96858411 rs6479527
chr9 96858428 96858429 rs6479528
chr9 96859654 96859655 kgp18535117
chr9 96860598 96860599 kgp18255664
chr9 96860690 96860691 kgp18309772
chr9 96861797 96861798 rs10993052
chr9 96865637 96865638 kgp1464833
chr9 96865883 96865884 kgp8789751
chr9 96869146 96869147 rs10821295
chr9 96870235 96870236 kgp18442744
chr9 96870519 96870520 kgp18410252
chr9 96871285 96871286 kgp18618804
chr9 96873134 96873135 kgp18328720
chr9 96873150 96873151 rs10993058
chr9 96887456 96887457 kgp4914797
chr9 96888949 96888950 kgp233532
chr9 96889415 96889416 kgp2698867
chr9 96889492 96889493 kgp18623797
chr9 96889504 96889505 rs3909256
chr9 96893368 96893369 rs3858085
chr9 96893514 96893515 kgp740693
chr9 96893542 96893543 rs7035599
chr9 96894252 96894253 kgp12362980
chr9 96894510 96894511 kgp1717890
chr9 96896291 96896292 rs10739970
chr9 96897032 96897033 rs2398901
chr9 96897932 96897933 kgp8190519
chr9 96898435 96898436 rs10761317
chr9 96906750 96906751 rs10993068
chr9 96908533 96908534 kgp18497560
chr9 96910611 96910612 kgp18630437
chr9 96910957 96910958 rs10993070
chr9 96911375 96911376 kgp6299829
chr9 96913763 96913764 rs13439971
chr9 96914107 96914108 kgp6790557
chr9 96916975 96916976 kgp18533307
chr9 96919181 96919182 rs10114341
chr9 96923316 96923317 kgp18447210
chr9 96923953 96923954 kgp1741908
chr9 96924668 96924669 kgp18357191
chr9 96926381 96926382 kgp9109661
chr9 96927030 96927031 kgp11352022
chr9 96927182 96927183 kgp67284
chr9 96929568 96929569 kgp1996557
chr9 96930484 96930485 rs1362820
chr9 96931806 96931807 rs2026618
chr9 96933065 96933066 rs13440059
chr9 96937477 96937478 kgp3093195
chr9 96938142 96938143 kgp18482474
chr9 96939086 96939087 kgp18581058
chr9 96943852 96943853 kgp18364054
chr9 96944580 96944581 rs10821312
chr9 96945747 96945748 rs10512231
chr9 96946669 96946670 rs10116369
chr9 96950700 96950701 kgp2856053
chr9 96951082 96951083 kgp8968579
chr9 96954694 96954695 kgp1274435
chr9 96959414 96959415 rs7038156
chr9 96963303 96963304 kgp287076
chr9 96970196 96970197 rs7872931
chr9 96973994 96973995 rs12379483
chr9 96974301 96974302 rs16909728
chr9 96976742 96976743 kgp4356661
chr9 96977755 96977756 kgp3829475
chr9 96978587 96978588 rs2768637
chr9 96986323 96986324 kgp18682822
chr9 96990323 96990324 kgp18491597
chr9 96993443 96993444 kgp18440971
chr9 96993597 96993598 kgp5774512
chr9 96994978 96994979 kgp18450866
chr9 96997136 96997137 kgp9852261
chr9 97000397 97000398 rs2675278
chr9 97000823 97000824 kgp18442735
chr9 97000862 97000863 rs7029157
chr9 97002400 97002401 kgp18375129
chr9 97007411 97007412 kgp18513080
chr9 97008211 97008212 rs2675275
chr9 97008805 97008806 kgp18677616
chr9 97010453 97010454 kgp18377677
chr9 97010726 97010727 kgp2938313
chr9 97012509 97012510 rs7867062
chr9 97014339 97014340 kgp18615629
chr9 97015629 97015630 rs10993117
chr9 97016026 97016027 kgp18642736
chr9 97016557 97016558 rs9299416
chr9 97017857 97017858 rs11789548
chr9 97019381 97019382 rs9299417
chr9 97021334 97021335 kgp3782008
chr9 97022016 97022017 kgp4164627
chr9 97024027 97024028 rs10993121
chr9 97024693 97024694 kgp18443021
chr9 97025297 97025298 rs3118766
chr9 97028678 97028679 kgp10419439
chr9 97031547 97031548 kgp8841278
chr9 97031883 97031884 kgp446377
chr9 97032703 97032704 kgp5434860
chr9 97036637 97036638 rs9696843
chr9 97036875 97036876 kgp4419328
chr9 97037813 97037814 kgp2080528
chr9 97038447 97038448 kgp18315845
chr9 97040682 97040683 rs11793128
chr9 97040814 97040815 kgp1465069
chr9 97041236 97041237 kgp18520722
chr9 97041777 97041778 kgp18608271
chr9 97042131 97042132 rs10435926
chr9 97043526 97043527 kgp11125939
chr9 97050004 97050005 kgp3932387
chr9 97050163 97050164 rs12235970
chr9 97050934 97050935 kgp9181314
chr9 97052840 97052841 rs3118752
chr9 97053677 97053678 rs3118749
chr9 97055309 97055310 rs1536690
chr9 97055361 97055362 kgp18480437
chr9 97055375 97055376 kgp4639760
chr9 97061133 97061134 kgp191310
chr9 97061207 97061208 kgp12011775
chr9 97061247 97061248 kgp11902293
chr9 97061543 97061544 rs12343413
chr9 97061984 97061985 rs722353
chr9 97062294 97062295 kgp7806409
chr9 97062980 97062981 rs12236219
chr9 97063928 97063929 kgp10104666
chr9 97064272 97064273 rs7042481
chr9 97066492 97066493 kgp5765902
chr9 97066583 97066584 rs9299419
chr9 97067048 97067049 kgp18662797
chr9 97067242 97067243 kgp18242039
chr9 97068938 97068939 rs10993161
chr9 97072646 97072647 rs2479587
chr9 97092409 97092410 kgp18653294
chr9 97100938 97100939 kgp2215542
chr9 97104896 97104897 kgp9759798
chr9 97104964 97104965 kgp11826923
chr9 97116703 97116704 kgp12122160
chr9 97123521 97123522 rs9696076
chr9 97125602 97125603 kgp5968578
chr9 97128368 97128369 kgp2340295
chr9 97133384 97133385 kgp2875386
chr9 97139548 97139549 kgp6255086
chr9 97142149 97142150 kgp18549721
chr9 97151193 97151194 kgp7513413
chr9 97152556 97152557 kgp3752053
chr9 97160324 97160325 kgp5515170
chr9 97160451 97160452 kgp7899065
chr9 97161464 97161465 kgp18493851
chr9 97161889 97161890 rs10993188
chr9 97170503 97170504 kgp9323292
chr9 97177825 97177826 rs1752784
chr9 97178362 97178363 kgp6456694
chr9 97188868 97188869 kgp4284363
chr9 97204039 97204040 kgp18337486
chr9 97204603 97204604 rs4744342
chr9 97206736 97206737 rs639276
chr9 97207668 97207669 rs4744345
chr9 97208230 97208231 rs16910109
chr9 97209065 97209066 kgp10202405
chr9 97210891 97210892 rs7046779
chr9 97215760 97215761 rs9299422
chr9 97216162 97216163 rs7037298
chr9 97216672 97216673 kgp3239359
chr9 97218341 97218342 rs2277182
chr9 97221433 97221434 rs9409765
chr9 97228917 97228918 rs9409552
chr9 97229170 97229171 kgp11877607
chr9 97233407 97233408 rs11789704
chr9 97238537 97238538 kgp3873887
chr9 97238537 97238538 rs2139189
chr9 97240138 97240139 kgp18565864
chr9 97252504 97252505 rs9409567
chr9 97253577 97253578 rs7031088
chr9 97257313 97257314 rs10821352
chr9 97257731 97257732 rs6479549
chr9 97259069 97259070 kgp8968424
chr9 97261571 97261572 rs9409787
chr9 97265753 97265754 kgp18583501
chr9 97265955 97265956 kgp3861746
chr9 97268181 97268182 rs7853182
chr9 97270974 97270975 kgp18440830
chr9 97271987 97271988 kgp864622
chr9 97276449 97276450 kgp4576089
chr9 97276712 97276713 kgp5177784
chr9 97278388 97278389 rs12343547
chr9 97279869 97279870 rs12236456
chr9 97280890 97280891 kgp18290688
chr9 97282864 97282865 kgp2557740
chr9 97283225 97283226 rs9299425
chr9 97283962 97283963 kgp12461734
chr9 97286963 97286964 rs2772020
chr9 97287019 97287020 kgp9772229
chr9 97287982 97287983 kgp1925563
chr9 97289582 97289583 rs497103
chr9 97290313 97290314 kgp18265967
chr9 97290465 97290466 rs605323
chr9 97290912 97290913 rs607160
chr9 97290948 97290949 kgp3653156
chr9 97293507 97293508 kgp11850102
chr9 97296690 97296691 kgp18646980
chr9 97299054 97299055 kgp4168301
chr9 97300075 97300076 kgp11480472
chr9 97308135 97308136 kgp8790213
chr9 97308793 97308794 kgp18352924
chr9 97312583 97312584 rs10761333
chr9 97314740 97314741 rs16910061
chr9 97321126 97321127 rs1048510
chr9 97321171 97321172 rs1543185
chr9 97321507 97321508 kgp3588067
chr9 97322785 97322786 kgp1665282
chr9 97324015 97324016 kgp7067449
chr9 97324130 97324131 rs12684591
chr9 97324197 97324198 rs965474
chr9 97325725 97325726 kgp812350
chr9 97325997 97325998 rs6479554
chr9 97326030 97326031 kgp2303152
chr9 97328312 97328313 rs10761339
chr9 97329581 97329582 kgp18658380
chr9 97330692 97330693 rs609901
chr9 97331186 97331187 kgp11416956
chr9 97333274 97333275 rs3852401
chr9 97333968 97333969 kgp18665766
chr9 97333968 97333969 rs3864789
chr9 97334273 97334274 rs3864790
chr9 97337834 97337835 rs1754432
chr9 97338220 97338221 rs586140
chr9 97343544 97343545 kgp1132965
chr9 97343619 97343620 rs7870433
chr9 97343938 97343939 rs663385
chr9 97345519 97345520 kgp7724704
chr9 97346270 97346271 kgp18597976
chr9 97346436 97346437 rs10739976
chr9 97346978 97346979 kgp1636928
chr9 97348743 97348744 kgp3743955
chr9 97348836 97348837 kgp18410235
chr9 97349519 97349520 rs2280302
chr9 97349590 97349591 rs2280301
chr9 97350961 97350962 kgp18310146
chr9 97352237 97352238 kgp4208
chr9 97352254 97352255 kgp5597100
chr9 97352682 97352683 kgp18350359
chr9 97354527 97354528 rs548348
chr9 97356435 97356436 kgp2582003
chr9 97357897 97357898 kgp5131183
chr9 97358838 97358839 kgp5919002
chr9 97361747 97361748 kgp18684524
chr9 97362295 97362296 kgp10916670
chr9 97363568 97363569 kgp2540327
chr9 97365641 97365642 kgp7326993
chr9 97365641 97365642 rs9695
chr9 97366223 97366224 kgp3557030
chr9 97366399 97366400 rs1754436
chr9 97366521 97366522 kgp7151452
chr9 97369150 97369151 kgp8029900
chr9 97370799 97370800 kgp18255445
chr9 97371601 97371602 rs2993961
chr9 97371721 97371722 kgp3966401
chr9 97372061 97372062 kgp219441
chr9 97372171 97372172 kgp3615637
chr9 97377524 97377525 kgp7961570
chr9 97380042 97380043 rs8192689
chr9 97380596 97380597 rs7867069
chr9 97381820 97381821 kgp18400043
chr9 97382667 97382668 kgp18672134
chr9 97385183 97385184 kgp6921530
chr9 97385947 97385948 rs10993267
chr9 97388297 97388298 kgp12451284
chr9 97388930 97388931 kgp12419553
chr9 97388952 97388953 rs10993269
chr9 97390036 97390037 kgp9280779
chr9 97390097 97390098 rs4129220
chr9 97390287 97390288 rs4129219
chr9 97393802 97393803 kgp9191548
chr9 97395118 97395119 kgp4892453
chr9 97396585 97396586 kgp3647292
chr9 97397492 97397493 kgp10607694
chr9 97398356 97398357 rs1410972
chr9 97398791 97398792 rs16910850
chr9 97399299 97399300 kgp3781011
chr9 97401122 97401123 kgp18417326
chr9 97401785 97401786 kgp141594
chr9 97402622 97402623 rs7028990
chr9 97403253 97403254 rs7031924
chr9 97404593 97404594 kgp2832410
chr9 97407138 97407139 kgp18278780
chr9 97407188 97407189 rs10993276
chr9 97408512 97408513 kgp4626032
chr9 97409050 97409051 kgp18248225
chr9 97409436 97409437 rs7035325
chr9 97409770 97409771 rs10993280
chr9 97410794 97410795 kgp7007371
chr9 97412036 97412037 rs10993282
chr9 97415021 97415022 kgp3976520
chr9 97415528 97415529 rs913185
chr9 97415717 97415718 rs913183
chr9 97415908 97415909 kgp11506281
chr9 97416073 97416074 kgp18530518
chr9 97416868 97416869 kgp4141339
chr9 97417070 97417071 kgp18478402
chr9 97417719 97417720 kgp12517547
chr9 97420022 97420023 kgp4265626
chr9 97420616 97420617 kgp18273389
chr9 97421656 97421657 kgp6092577
chr9 97424393 97424394 kgp3383290
chr9 97427727 97427728 rs7030255
chr9 97428166 97428167 kgp11107721
chr9 97428469 97428470 kgp18555207
chr9 97429159 97429160 rs6479562
chr9 97430830 97430831 rs10081702
chr9 97434411 97434412 kgp7466552
chr9 97439416 97439417 kgp1760370
chr9 97441909 97441910 kgp18466545
chr9 97447408 97447409 kgp18266853
chr9 97447429 97447430 rs10124217
chr9 97447949 97447950 kgp18292544
chr9 97449196 97449197 kgp9576124
chr9 97449994 97449995 kgp9720300
chr9 97453850 97453851 kgp5754330
chr9 97455828 97455829 kgp5414451
chr9 97459004 97459005 rs7044668
chr9 97463434 97463435 rs12554486
chr9 97466793 97466794 kgp2792879
chr9 97466881 97466882 rs12344604
chr9 97467143 97467144 kgp5386162
chr9 97469317 97469318 kgp18295155
chr9 97469446 97469447 kgp3528815
chr9 97476483 97476484 rs1016013
chr9 97476865 97476866 rs6479565
chr9 97477792 97477793 kgp3404987
chr9 97479821 97479822 kgp18439221
chr9 97480979 97480980 kgp18641270
chr9 97481440 97481441 kgp18607212
chr9 97487703 97487704 rs396538
chr9 97489443 97489444 rs10993329
chr9 97490420 97490421 kgp18385907
chr9 97500579 97500580 rs471161
chr9 97503984 97503985 rs7851726
chr9 97504165 97504166 kgp18277410
chr9 97505206 97505207 kgp18381025
chr9 97505586 97505587 kgp1149379
chr9 97505607 97505608 rs7866848
chr9 97509323 97509324 kgp9574292
chr9 97517728 97517729 kgp18627042
chr9 97518761 97518762 kgp6598871
chr9 97520777 97520778 kgp18653718
chr9 97521857 97521858 kgp18243362
chr9 97522599 97522600 kgp18463334
chr9 97522682 97522683 kgp18488803
chr9 97522914 97522915 rs12341814
chr9 97523577 97523578 rs397617
chr9 97530830 97530831 kgp18399388
chr9 97531551 97531552 rs380205
chr9 97548290 97548291 kgp18348401
chr9 97550644 97550645 kgp18561764
chr9 97554226 97554227 rs376902
chr9 97556167 97556168 kgp11690603
chr9 97560484 97560485 rs10993351
chr9 97567326 97567327 rs356131
chr9 97569394 97569395 kgp769501
chr9 97579145 97579146 rs4744378
chr9 97584047 97584048 kgp18387097
chr9 97585068 97585069 kgp18348839
chr9 97586541 97586542 rs10732405
chr9 97587453 97587454 rs7850680
chr9 97587519 97587520 kgp7734670
chr9 97594569 97594570 kgp18521685
chr9 97598965 97598966 rs4743969
chr9 97607297 97607298 kgp11637847
chr9 97607672 97607673 kgp6886331
chr9 97613427 97613428 rs7847277
chr9 97614127 97614128 kgp18278176
chr9 97614640 97614641 kgp8139750
chr9 97620601 97620602 rs1530331
chr9 97620740 97620741 rs7870679
chr9 97627766 97627767 rs1867102
chr9 97628486 97628487 kgp18331872
chr9 97635557 97635558 kgp18375104
chr9 97637037 97637038 kgp6486399
chr9 97642418 97642419 rs1542107
chr9 97643012 97643013 kgp8730235
chr9 97645490 97645491 kgp18540879
chr9 97645589 97645590 rs3886568
chr9 97648586 97648587 rs4385527
chr9 97651127 97651128 rs7019602
chr9 97652229 97652230 rs7862219
chr9 97654060 97654061 rs4332191
chr9 97657864 97657865 kgp18533926
chr9 97662495 97662496 rs10993387
chr9 97663619 97663620 rs12338859
chr9 97664567 97664568 kgp7301346
chr9 97666681 97666682 rs16911802
chr9 97667034 97667035 rs3847309
chr9 97667592 97667593 kgp18595149
chr9 97667824 97667825 kgp18514936
chr9 97668296 97668297 kgp18493930
chr9 97669315 97669316 kgp4480318
chr9 97671108 97671109 rs16911817
chr9 97676843 97676844 kgp3664834
chr9 97677555 97677556 rs12235316
chr9 97680252 97680253 kgp18330733
chr9 97681924 97681925 kgp18360126
chr9 97683968 97683969 kgp18612249
chr9 97684571 97684572 kgp10099029
chr9 97689044 97689045 rs4744411
chr9 97690500 97690501 kgp4549604
chr9 97691103 97691104 rs12344211
chr9 97694343 97694344 kgp18312484
chr9 97695287 97695288 kgp18253385
chr9 97695713 97695714 kgp18549499
chr9 97700730 97700731 rs2026399
chr9 97702499 97702500 rs2095069
chr9 97703887 97703888 kgp18528934
chr9 97704312 97704313 kgp18260493
chr9 97709190 97709191 rs2078379
chr9 97715087 97715088 rs7852735
chr9 97717654 97717655 rs16905559
chr9 97723867 97723868 rs2404295
chr9 97725321 97725322 kgp6461848
chr9 97727784 97727785 kgp18509603
chr9 97730234 97730235 kgp18331172
chr9 97734574 97734575 kgp18641887
chr9 97734604 97734605 rs16911887
chr9 97735638 97735639 rs10993422
chr9 97738173 97738174 rs10993428
chr9 97739464 97739465 rs10993429
chr9 97741335 97741336 kgp6038665
chr9 97741335 97741336 rs3802457
chr9 97746037 97746038 rs7875888
chr9 97747138 97747139 kgp4512364
chr9 97748905 97748906 kgp18310138
chr9 97749378 97749379 rs7866661
chr9 97750554 97750555 rs7024881
chr9 97753524 97753525 kgp10822087
chr9 97753988 97753989 kgp18589373
chr9 97754446 97754447 rs7042271
chr9 97755188 97755189 kgp18608907
chr9 97759919 97759920 rs10993446
chr9 97760653 97760654 rs12686500
chr9 97761707 97761708 kgp18538623
chr9 97766208 97766209 rs2306207
chr9 97767869 97767870 kgp18366023
chr9 97768285 97768286 rs10761364
chr9 97771092 97771093 kgp309254
chr9 97771851 97771852 rs3802456
chr9 97771999 97772000 kgp10369088
chr9 97777530 97777531 rs7851173
chr9 97781593 97781594 kgp7612506
chr9 97781918 97781919 rs1571897
chr9 97783629 97783630 rs10993456
chr9 97784008 97784009 rs3739748
chr9 97785247 97785248 rs7023719
chr9 97786815 97786816 rs12339639
chr9 97788206 97788207 rs7022739
chr9 97789744 97789745 rs1020963
chr9 97795003 97795004 rs2061799
chr9 97798212 97798213 kgp18417044
chr9 97803727 97803728 kgp1978111
chr9 97805061 97805062 rs4744426
chr9 97805163 97805164 rs7862156
chr9 97807232 97807233 kgp10429149
chr9 97807790 97807791 kgp1792287
chr9 97813156 97813157 rs4743984
chr9 97817041 97817042 kgp18267790
chr9 97819742 97819743 rs1871220
chr9 97822940 97822941 kgp428252
chr9 97828878 97828879 kgp11493025
chr9 97831470 97831471 rs4744435
chr9 97831580 97831581 rs4744436
chr9 97832829 97832830 kgp719322
chr9 97834572 97834573 rs10761374
chr9 97844512 97844513 rs10491560
chr9 97845504 97845505 rs10821447
chr9 97849089 97849090 rs4657
chr9 97849235 97849236 kgp18549512
chr9 97853010 97853011 kgp705979
chr9 97855588 97855589 kgp674275
chr9 97859025 97859026 kgp27478209
chr9 97859601 97859602 kgp18408241
chr9 97861903 97861904 kgp18433463
chr9 97862117 97862118 kgp10847822
chr9 97862326 97862327 kgp18594672
chr9 97862700 97862701 kgp4044867
chr9 97863629 97863630 kgp18681290
chr9 97863872 97863873 kgp18599129
chr9 97866382 97866383 kgp7557408
chr9 97869535 97869536 rs1800367
chr9 97869691 97869692 kgp9471176
chr9 97873956 97873957 kgp9787688
chr9 97874400 97874401 kgp18265412
chr9 97876382 97876383 rs4647528
chr9 97883093 97883094 rs944934
chr9 97887687 97887688 kgp18464701
chr9 97887987 97887988 rs4647516
chr9 97888707 97888708 rs4647513
chr9 97894863 97894864 rs3780566
chr9 97896614 97896615 rs540412
chr9 97898071 97898072 rs4647505
chr9 97898219 97898220 rs3780567
chr9 97907657 97907658 rs3277
chr9 97908439 97908440 rs2166402
chr9 97913025 97913026 rs640628
chr9 97920209 97920210 kgp18628627
chr9 97920711 97920712 rs475413
chr9 97923591 97923592 rs565293
chr9 97928718 97928719 rs657637
chr9 97933022 97933023 rs2404458
chr9 97933251 97933252 rs3737142
chr9 97934358 97934359 kgp18355547
chr9 97934366 97934367 rs1800360
chr9 97934946 97934947 rs7032098
chr9 97940806 97940807 rs2297597
chr9 97941017 97941018 rs4647489
chr9 97945795 97945796 rs171417
chr9 97948881 97948882 rs16912021
chr9 97949780 97949781 kgp27173833
chr9 97951810 97951811 kgp1504451
chr9 97953171 97953172 kgp9057680
chr9 97955069 97955070 rs4647473
chr9 97959499 97959500 kgp1097982
chr9 97960409 97960410 kgp7440250
chr9 97960781 97960782 rs356680
chr9 97966873 97966874 rs10739992
chr9 97969658 97969659 rs356685
chr9 97984148 97984149 rs2121201
chr9 97986543 97986544 rs7854570
chr9 97991092 97991093 rs7040594
chr9 97991934 97991935 rs356678
chr9 98000571 98000572 rs356677
chr9 98006367 98006368 rs356659
chr9 98010528 98010529 rs356666
chr9 98011912 98011913 kgp18276373
chr9 98023936 98023937 rs3852402
chr9 98038662 98038663 kgp29401
chr9 98039748 98039749 rs4647400
chr9 98047792 98047793 rs356669
chr9 98048676 98048677 kgp18589538
chr9 98050702 98050703 kgp18268708
chr9 98052706 98052707 rs356671
chr9 98054953 98054954 kgp18377951
chr9 98057179 98057180 kgp18614427
chr9 98058758 98058759 rs4647382
chr9 98059855 98059856 kgp9180441
chr9 98060630 98060631 rs356665
chr9 98064528 98064529 kgp9121268
chr9 98065942 98065943 rs2031599
chr9 98068773 98068774 kgp5484272
chr9 98077122 98077123 kgp18665310
chr9 98079142 98079143 kgp18615395
chr9 98085978 98085979 kgp18257711
chr9 98094128 98094129 rs10993512
chr9 98094337 98094338 rs2404692
chr9 98102982 98102983 rs4743993
chr9 98110247 98110248 rs6479604
chr9 98122277 98122278 kgp2134523
chr9 98126342 98126343 kgp5559117
chr9 98128202 98128203 kgp18511257
chr9 98131101 98131102 rs2036516
chr9 98138937 98138938 rs357547
chr9 98142499 98142500 kgp9073753
chr9 98143641 98143642 rs357542
chr9 98143878 98143879 kgp18388108
chr9 98144135 98144136 kgp8723451
chr9 98144978 98144979 kgp18661443
chr9 98146049 98146050 kgp8645182
chr9 98146477 98146478 rs357539
chr9 98146643 98146644 kgp5233625
chr9 98146762 98146763 kgp18255285
chr9 98147803 98147804 rs7860361
chr9 98149496 98149497 kgp2956233
chr9 98154803 98154804 kgp18616475
chr9 98155861 98155862 rs12348774
chr9 98161626 98161627 rs913711
chr9 98167581 98167582 rs357528
chr9 98171400 98171401 rs10761388
chr9 98171416 98171417 rs7388704
chr9 98172084 98172085 rs7389278
chr9 98172528 98172529 kgp18456928
chr9 98175927 98175928 rs2026077
chr9 98176726 98176727 kgp18267030
chr9 98177955 98177956 rs16912133
chr9 98178344 98178345 kgp7147966
chr9 98180132 98180133 kgp18663023
chr9 98180384 98180385 kgp10261377
chr9 98181367 98181368 rs357557
chr9 98183197 98183198 kgp18265685
chr9 98186325 98186326 kgp2104977
chr9 98186406 98186407 kgp5369516
chr9 98189457 98189458 rs357522
chr9 98191700 98191701 kgp18639948
chr9 98194601 98194602 kgp11014515
chr9 98195364 98195365 kgp18628395
chr9 98197220 98197221 kgp18615921
chr9 98200943 98200944 kgp9890808
chr9 98204791 98204792 rs16909859
chr9 98205220 98205221 kgp18491967
chr9 98205644 98205645 kgp10778295
chr9 98206972 98206973 kgp18525440
chr9 98207058 98207059 kgp18302882
chr9 98207129 98207130 kgp18531021
chr9 98207139 98207140 kgp18616748
chr9 98209593 98209594 rs357564
chr9 98209957 98209958 kgp18365962
chr9 98211571 98211572 kgp18364255
chr9 98215305 98215306 kgp7681884
chr9 98217347 98217348 kgp9608841
chr9 98217580 98217581 rs28701981
chr9 98220321 98220322 kgp10346073
chr9 98222650 98222651 kgp7814215
chr9 98223855 98223856 rs28441412
chr9 98224626 98224627 kgp18252795
chr9 98226701 98226702 rs28535536
chr9 98228224 98228225 rs28394554
chr9 98229296 98229297 kgp6948385
chr9 98229388 98229389 kgp9672643
chr9 98231007 98231008 rs16909898
chr9 98231907 98231908 rs28702657
chr9 98232691 98232692 kgp18445115
chr9 98234562 98234563 rs28442014
chr9 98235309 98235310 rs28706464
chr9 98235728 98235729 kgp18473067
chr9 98236396 98236397 kgp18462803
chr9 98237164 98237165 kgp18247010
chr9 98238378 98238379 kgp3155046
chr9 98239146 98239147 kgp1127508
chr9 98240119 98240120 rs2297086
chr9 98242111 98242112 rs2274694
chr9 98242924 98242925 rs2297087
chr9 98243384 98243385 rs28446116
chr9 98245715 98245716 rs28601668
chr9 98245973 98245974 kgp11430296
chr9 98248386 98248387 kgp3867098
chr9 98251378 98251379 kgp9264369
chr9 98252949 98252950 kgp4651751
chr9 98253489 98253490 kgp18431157
chr9 98256308 98256309 rs10512249
chr9 98257841 98257842 rs28504650
chr9 98259702 98259703 rs10512248
chr9 98262177 98262178 kgp5757577
chr9 98262832 98262833 rs28629854
chr9 98263028 98263029 kgp18380121
chr9 98265900 98265901 kgp9187365
chr9 98273790 98273791 rs28412122
chr9 98278001 98278002 kgp18684260
chr9 98278939 98278940 kgp18628523
chr9 98279800 98279801 kgp634381
chr9 98280323 98280324 kgp7226012
chr9 98280787 98280788 kgp8232528
chr9 98282413 98282414 kgp9118364
chr9 98283092 98283093 rs28536742
chr9 98283579 98283580 rs28520360
chr9 98287581 98287582 kgp18452223
chr9 98288310 98288311 kgp171133
chr9 98288787 98288788 kgp11282238
chr9 98289202 98289203 kgp18343809
chr9 98290881 98290882 kgp12310978
chr9 98293207 98293208 rs16909955
chr9 98293564 98293565 kgp9779332
chr9 98293709 98293710 kgp791813
chr9 98295862 98295863 kgp315576
chr9 98295916 98295917 kgp8466183
chr9 98299299 98299300 kgp1828781
chr9 98306919 98306920 kgp9571057
chr9 98316330 98316331 rs663344
chr9 98317255 98317256 kgp2835197
chr9 98318925 98318926 rs1329393
chr9 98319210 98319211 rs576594
chr9 98320549 98320550 kgp11899759
chr9 98322714 98322715 kgp8273601
chr9 98322750 98322751 kgp4991867
chr9 98326766 98326767 rs7875436
chr9 98328483 98328484 kgp12268324
chr9 98328528 98328529 kgp6045742
chr9 98329350 98329351 kgp7337659
chr9 98329426 98329427 kgp10914999
chr9 98330132 98330133 kgp3801550
chr9 98330186 98330187 kgp10627237
chr9 98330875 98330876 kgp18419861
chr9 98331994 98331995 kgp1056311
chr9 98332731 98332732 kgp18522775
chr9 98332943 98332944 kgp5242271
chr9 98336198 98336199 kgp10459738
chr9 98337928 98337929 kgp7430045
chr9 98340319 98340320 rs7025117
chr9 98341209 98341210 kgp3220078
chr9 98342359 98342360 kgp18608437
chr9 98344651 98344652 kgp18520785
chr9 98346511 98346512 kgp890598
chr9 98346976 98346977 kgp18541527
chr9 98348884 98348885 rs7040739
chr9 98349920 98349921 rs1806706
chr9 98352214 98352215 kgp18241367
chr9 98352229 98352230 kgp18663720
chr9 98353171 98353172 kgp11394484
chr9 98355000 98355001 rs4590564
chr9 98355144 98355145 rs10981328
chr9 98355166 98355167 rs7850157
chr9 98358165 98358166 rs882130
chr9 98358682 98358683 rs10115098
chr9 98359187 98359188 rs1889616
chr9 98359934 98359935 kgp18286863
chr9 98360115 98360116 rs1932075
chr9 98360212 98360213 rs6478058
chr9 98360257 98360258 rs7862599
chr9 98362491 98362492 rs928618
chr9 98362741 98362742 rs928619
chr9 98363287 98363288 kgp935609
chr9 98364546 98364547 rs10120219
chr9 98364599 98364600 kgp7676529
chr9 98365342 98365343 kgp7662081
chr9 98367635 98367636 kgp5561545
chr9 98367716 98367717 rs10818991
chr9 98367810 98367811 rs10819009
chr9 98368760 98368761 rs1984119
chr9 98371525 98371526 rs6478154
chr9 98371809 98371810 kgp12360824
chr9 98373650 98373651 kgp10716688
chr9 98373662 98373663 kgp18470774
chr9 98376366 98376367 rs4743090
chr9 98376392 98376393 kgp7598010
chr9 98378272 98378273 rs6478210
chr9 98378777 98378778 kgp9170584
chr9 98379030 98379031 rs1572278
chr9 98380245 98380246 kgp10626081
chr9 98380587 98380588 rs7036222
chr9 98381359 98381360 rs7864457
chr9 98382083 98382084 rs12238852
chr9 98382949 98382950 rs7854560
chr9 98383096 98383097 rs7860540
chr9 98383306 98383307 kgp4565657
chr9 98385312 98385313 kgp9831196
chr9 98386310 98386311 kgp3211106
chr9 98386344 98386345 kgp1871655
chr9 98386970 98386971 kgp8282872
chr9 98387528 98387529 rs4742697
chr9 98388356 98388357 kgp18585332
chr9 98388645 98388646 kgp18385065
chr9 98388835 98388836 kgp22785300
chr9 98389610 98389611 kgp18366967
chr9 98390355 98390356 kgp18388303
chr9 98390784 98390785 kgp9462357
chr9 98391110 98391111 rs930280
chr9 98392339 98392340 rs6478302
chr9 98393277 98393278 kgp5442798
chr9 98393410 98393411 rs16910070
chr9 98393953 98393954 rs16910073
chr9 98395084 98395085 kgp779497
chr9 98395620 98395621 rs4742700
chr9 98395691 98395692 kgp18648531
chr9 98398955 98398956 rs10819953
chr9 98399382 98399383 kgp6384271
chr9 98399385 98399386 kgp6147025
chr9 98400049 98400050 kgp18358409
chr9 98401039 98401040 kgp4733185
chr9 98401511 98401512 kgp946645
chr9 98402257 98402258 kgp3475478
chr9 98402620 98402621 rs10989747
chr9 98404240 98404241 kgp6947616
chr9 98404460 98404461 kgp476345
chr9 98404842 98404843 kgp86925
chr9 98406180 98406181 rs7027192
chr9 98407050 98407051 kgp855964
chr9 98407525 98407526 rs9695781
chr9 98408461 98408462 kgp9210080
chr9 98408864 98408865 kgp7756968
chr9 98409405 98409406 kgp18437875
chr9 98409509 98409510 kgp725183
chr9 98409720 98409721 kgp18496600
chr9 98410404 98410405 rs10990303
chr9 98411633 98411634 kgp634375
chr9 98411982 98411983 kgp18454212
chr9 98412354 98412355 kgp10313181
chr9 98412773 98412774 kgp18286359
chr9 98413338 98413339 kgp8029416
chr9 98413801 98413802 kgp8120546
chr9 98414136 98414137 kgp10558966
chr9 98414710 98414711 rs10990614
chr9 98415604 98415605 kgp2606278
chr9 98415689 98415690 kgp3128266
chr9 98417839 98417840 kgp2164031
chr9 98419183 98419184 kgp7353108
chr9 98420880 98420881 rs1582073
chr9 98421242 98421243 kgp18582609
chr9 98422467 98422468 kgp18533416
chr9 98423675 98423676 rs10761011
chr9 98424503 98424504 kgp9097885
chr9 98425627 98425628 kgp7693338
chr9 98425853 98425854 kgp18401940
chr9 98426005 98426006 rs7047000
chr9 98426638 98426639 kgp1524780
chr9 98427542 98427543 rs10739891
chr9 98428618 98428619 rs6478489
chr9 98430573 98430574 rs4743148
chr9 98430706 98430707 kgp8987195
chr9 98430834 98430835 rs10991380
chr9 98431701 98431702 kgp12086534
chr9 98432199 98432200 rs10820751
chr9 98432670 98432671 kgp2293358
chr9 98435272 98435273 rs700998
chr9 98437157 98437158 rs12552255
chr9 98438775 98438776 kgp7452669
chr9 98439239 98439240 rs354276
chr9 98439715 98439716 kgp10354803
chr9 98441885 98441886 kgp8538439
chr9 98442401 98442402 kgp3528629
chr9 98443820 98443821 kgp1356040
chr9 98444255 98444256 kgp11433251
chr9 98445059 98445060 rs458477
chr9 98446684 98446685 kgp18325793
chr9 98447396 98447397 kgp18359410
chr9 98447882 98447883 rs1335049
chr9 98451397 98451398 rs16910142
chr9 98451927 98451928 rs10816456
chr9 98452792 98452793 kgp8630439
chr9 98453244 98453245 kgp11453133
chr9 98453679 98453680 rs10739231
chr9 98457823 98457824 rs10816522
chr9 98466345 98466346 rs2782951
chr9 98469584 98469585 kgp18417560
chr9 98472233 98472234 kgp18520935
chr9 98473645 98473646 rs700992
chr9 98474672 98474673 kgp4848715
chr9 98475673 98475674 rs1977620
chr9 98476063 98476064 rs700990
chr9 98476884 98476885 kgp7974323
chr9 98477762 98477763 kgp2021487
chr9 98478117 98478118 rs460175
chr9 98478417 98478418 kgp1361714
chr9 98479483 98479484 kgp12353649
chr9 98479528 98479529 rs1967908
chr9 98481883 98481884 kgp18430447
chr9 98482260 98482261 kgp10161448
chr9 98482857 98482858 kgp10564037
chr9 98483075 98483076 kgp18267218
chr9 98483123 98483124 kgp12226367
chr9 98483659 98483660 rs354271
chr9 98483895 98483896 kgp4610314
chr9 98484446 98484447 kgp3423074
chr9 98485092 98485093 kgp6651006
chr9 98486694 98486695 kgp18485956
chr9 98487531 98487532 kgp9584328
chr9 98487581 98487582 kgp18308357
chr9 98488881 98488882 rs817166
chr9 98489141 98489142 rs2119
chr9 98489264 98489265 kgp18414304
chr9 98492299 98492300 kgp2628072
chr9 98494199 98494200 kgp5372966
chr9 98494872 98494873 kgp8770542
chr9 98494873 98494874 kgp5411411
chr9 98496243 98496244 kgp5397938
chr9 98496255 98496256 kgp1460889
chr9 98496320 98496321 kgp11014059
chr9 98496650 98496651 rs700979
chr9 98496750 98496751 kgp18673959
chr9 98496806 98496807 rs700978
chr9 98497302 98497303 kgp18310003
chr9 98497394 98497395 rs700976
chr9 98497813 98497814 rs700975
chr9 98499289 98499290 kgp10581712
chr9 98500559 98500560 kgp4790309
chr9 98500947 98500948 kgp18373838
chr9 98501891 98501892 rs16910200
chr9 98502920 98502921 rs7035549
chr9 98504174 98504175 rs467337
chr9 98504904 98504905 rs414610
chr9 98505305 98505306 kgp6116198
chr9 98507512 98507513 rs700967
chr9 98507587 98507588 rs700966
chr9 98508206 98508207 kgp18355513
chr9 98508399 98508400 kgp18610573
chr9 98508627 98508628 rs4743271
chr9 98510110 98510111 kgp6695876
chr9 98510230 98510231 kgp4076055
chr9 98512160 98512161 rs4743276
chr9 98512199 98512200 kgp11665216
chr9 98513507 98513508 kgp12193520
chr9 98515577 98515578 rs4742743
chr9 98516195 98516196 rs933013
chr9 98516454 98516455 kgp3229765
chr9 98516516 98516517 kgp4714631
chr9 98517090 98517091 kgp3777770
chr9 98517250 98517251 kgp11227373
chr9 98518372 98518373 kgp12322411
chr9 98518711 98518712 kgp7116765
chr9 98519349 98519350 kgp18291864
chr9 98522090 98522091 kgp18345672
chr9 98522512 98522513 kgp3952547
chr9 98523222 98523223 kgp11544209
chr9 98524468 98524469 kgp18317845
chr9 98525303 98525304 rs4743293
chr9 98526007 98526008 kgp2796179
chr9 98526584 98526585 kgp8804701
chr9 98526618 98526619 kgp2723347
chr9 98528376 98528377 kgp3518106
chr9 98529339 98529340 kgp3041919
chr9 98530982 98530983 kgp11709081
chr9 98532839 98532840 kgp12517702
chr9 98533382 98533383 rs7042092
chr9 98534371 98534372 rs4743306
chr9 98535186 98535187 kgp7495754
chr9 98535634 98535635 kgp11080952
chr9 98535989 98535990 rs7035466
chr9 98536016 98536017 rs7031550
chr9 98536337 98536338 kgp428995
chr9 98538358 98538359 kgp18253494
chr9 98538953 98538954 rs7854146
chr9 98540111 98540112 rs4743316
chr9 98540487 98540488 kgp4870485
chr9 98541214 98541215 kgp1341487
chr9 98541231 98541232 rs7047415
chr9 98542323 98542324 kgp18281502
chr9 98543756 98543757 kgp9111285
chr9 98543894 98543895 kgp316548
chr9 98544677 98544678 kgp6105491
chr9 98544830 98544831 kgp18390984
chr9 98544974 98544975 kgp5569934
chr9 98546522 98546523 rs10759835
chr9 98547275 98547276 kgp11773122
chr9 98548128 98548129 kgp18617453
chr9 98550263 98550264 rs1836404
chr9 98553930 98553931 kgp7484556
chr9 98554956 98554957 rs17393861
chr9 98555941 98555942 rs10983622
chr9 98558843 98558844 rs7048414
chr9 98559245 98559246 rs10983739
chr9 98560146 98560147 kgp11911003
chr9 98560609 98560610 rs7871709
chr9 98564531 98564532 kgp18344175
chr9 98568542 98568543 rs816677
chr9 98568551 98568552 kgp4729094
chr9 98568645 98568646 kgp18397501
chr9 98568873 98568874 kgp18533277
chr9 98568964 98568965 kgp8075859
chr9 98569080 98569081 kgp932226
chr9 98570116 98570117 kgp10732779
chr9 98570213 98570214 kgp18621995
chr9 98570225 98570226 kgp18488976
chr9 98570543 98570544 kgp18470970
chr9 98570599 98570600 kgp18571008
chr9 98571238 98571239 kgp1569616
chr9 98571693 98571694 kgp18528141
chr9 98571808 98571809 kgp18486381
chr9 98572996 98572997 kgp18438263
chr9 98573364 98573365 kgp18374097
chr9 98573415 98573416 kgp10822959
chr9 98573835 98573836 kgp18397469
chr9 98573885 98573886 kgp9655762
chr9 98574052 98574053 kgp8294328
chr9 98574452 98574453 kgp7628844
chr9 98574601 98574602 kgp18495913
chr9 98574619 98574620 kgp18630612
chr9 98574656 98574657 rs12349304
chr9 98574928 98574929 kgp18328322
chr9 98574940 98574941 kgp18312678
chr9 98575007 98575008 kgp18585315
chr9 98575379 98575380 kgp18681622
chr9 98575433 98575434 kgp5971252
chr9 98576054 98576055 kgp3520659
chr9 98579582 98579583 kgp4540043
chr9 98579994 98579995 kgp7564432
chr9 98580395 98580396 kgp2605131
chr9 98583425 98583426 rs816685
chr9 98585520 98585521 rs7047126
chr9 98587323 98587324 kgp18535273
chr9 98590143 98590144 kgp7011035
chr9 98596744 98596745 rs10985233
chr9 98598966 98598967 kgp4100275
chr9 98603005 98603006 rs10985499
chr9 98607988 98607989 rs2149564
chr9 98608988 98608989 rs1360064
chr9 98612515 98612516 kgp6395338
chr9 98612555 98612556 kgp18349182
chr9 98613423 98613424 kgp4635027
chr9 98621349 98621350 kgp3990122
chr9 98623566 98623567 rs10481647
chr9 98626139 98626140 kgp18483672
chr9 98629033 98629034 kgp8638828
chr9 98633313 98633314 kgp18288947
chr9 98635674 98635675 rs12004422
chr9 98635933 98635934 kgp18305066
chr9 98637429 98637430 rs12001
chr9 98637977 98637978 kgp18269383
chr9 98638671 98638672 kgp18333884
chr9 98640670 98640671 rs589458
chr9 98645673 98645674 rs4742781
chr9 98648084 98648085 rs7868270
chr9 98650045 98650046 kgp10297018
chr9 98659492 98659493 rs643815
chr9 98662175 98662176 kgp18369890
chr9 98668369 98668370 rs12345187
chr9 98670069 98670070 kgp18315488
chr9 98670455 98670456 rs12684321
chr9 98674737 98674738 kgp18280165
chr9 98680584 98680585 kgp18525710
chr9 98691136 98691137 rs2274654
chr9 98693412 98693413 kgp4244904
chr9 98695056 98695057 kgp18330333
chr9 98695298 98695299 rs16910370
chr9 98697785 98697786 rs7041571
chr9 98698254 98698255 kgp18685292
chr9 98708078 98708079 rs583716
chr9 98713679 98713680 rs6479036
chr9 98716404 98716405 rs631273
chr9 98718532 98718533 kgp7900262
chr9 98719798 98719799 rs10988792
chr9 98722129 98722130 rs10819668
chr9 98724670 98724671 kgp7135029
chr9 98725564 98725565 kgp4881033
chr9 98725811 98725812 kgp8066207
chr9 98729187 98729188 kgp7318415
chr9 98729381 98729382 kgp2182312
chr9 98733781 98733782 rs16910396
chr9 98734669 98734670 kgp9122188
chr9 98735225 98735226 kgp3702919
chr9 98738712 98738713 kgp6168437
chr9 98739571 98739572 rs10760692
chr9 98745484 98745485 rs4743443
chr9 98748019 98748020 rs1999023
chr9 98748033 98748034 rs10512244
chr9 98750605 98750606 rs690484
chr9 98753604 98753605 kgp11981837
chr9 98759955 98759956 kgp4394566
chr9 98762900 98762901 rs10819695
chr9 98765777 98765778 rs657451
chr9 98766729 98766730 rs7860193
chr9 98766860 98766861 kgp5081706
chr9 98767108 98767109 kgp18568014
chr9 98767834 98767835 kgp18277140
chr9 98769747 98769748 rs625105
chr9 98770927 98770928 rs913407
chr9 98772937 98772938 kgp6193404
chr9 98775458 98775459 rs10512243
chr9 98776110 98776111 rs3802439
chr9 98776757 98776758 kgp18434338
chr9 98781178 98781179 rs2672813
chr9 98782919 98782920 kgp18333244
chr9 98783186 98783187 kgp18569328
chr9 98786150 98786151 kgp8304180
chr9 98786275 98786276 rs238
chr9 98793427 98793428 kgp18480737
chr9 98794447 98794448 rs7023522
chr9 98794678 98794679 rs10760718
chr9 98799595 98799596 kgp7651463
chr9 98800047 98800048 rs690575
chr9 98803288 98803289 kgp18486375
chr9 98803414 98803415 rs2296857
chr9 98805259 98805260 rs12684445
chr9 98808839 98808840 rs1556025
chr9 98810505 98810506 rs10819754
chr9 98813503 98813504 kgp18253188
chr9 98813573 98813574 kgp7847034
chr9 98813727 98813728 kgp18435889
chr9 98815164 98815165 kgp6552408
chr9 98816465 98816466 kgp3568759
chr9 98817496 98817497 rs4592147
chr9 98817522 98817523 kgp12076339
chr9 98818645 98818646 rs734632
chr9 98821116 98821117 kgp10787149
chr9 98821184 98821185 kgp6471993
chr9 98821410 98821411 kgp6650190
chr9 98821477 98821478 kgp4843697
chr9 98823406 98823407 rs10989088
chr9 98823527 98823528 rs7021333
chr9 98823689 98823690 kgp18350568
chr9 98824474 98824475 rs4743501
chr9 98824798 98824799 kgp6077547
chr9 98825387 98825388 kgp853646
chr9 98825523 98825524 kgp5123238
chr9 98826251 98826252 rs7041827
chr9 98826558 98826559 rs10481699
chr9 98827813 98827814 rs7867155
chr9 98828274 98828275 kgp786310
chr9 98828381 98828382 kgp11822031
chr9 98828509 98828510 rs4743506
chr9 98828888 98828889 rs10739797
chr9 98828923 98828924 kgp6754495
chr9 98829190 98829191 kgp18590151
chr9 98829666 98829667 kgp18363720
chr9 98830463 98830464 kgp9901336
chr9 98830975 98830976 kgp9146771
chr9 98831914 98831915 kgp8593704
chr9 98832272 98832273 kgp3725610
chr9 98832373 98832374 kgp6365306
chr9 98833277 98833278 rs10989133
chr9 98833657 98833658 kgp18684424
chr9 98834199 98834200 kgp9943957
chr9 98834431 98834432 kgp10434797
chr9 98834652 98834653 kgp10116717
chr9 98835066 98835067 rs4075991
chr9 98835482 98835483 kgp18603427
chr9 98837427 98837428 kgp11694817
chr9 98838259 98838260 rs10989160
chr9 98839446 98839447 kgp10076363
chr9 98839534 98839535 rs4422885
chr9 98840176 98840177 rs4237201
chr9 98840795 98840796 rs4562454
chr9 98841015 98841016 kgp9189086
chr9 98841864 98841865 kgp4882791
chr9 98842460 98842461 kgp5301187
chr9 98843333 98843334 rs3925103
chr9 98844751 98844752 rs4743521
chr9 98847029 98847030 kgp6534028
chr9 98847386 98847387 rs7046587
chr9 98849008 98849009 rs4743525
chr9 98850601 98850602 kgp18589511
chr9 98851229 98851230 rs4443781
chr9 98851503 98851504 rs10760747
chr9 98851776 98851777 rs4620409
chr9 98854721 98854722 kgp2443621
chr9 98856342 98856343 rs12338607
chr9 98856743 98856744 rs7862829
chr9 98857472 98857473 kgp8580179
chr9 98859011 98859012 kgp18416562
chr9 98859519 98859520 kgp18290693
chr9 98861385 98861386 kgp18517979
chr9 98861416 98861417 kgp4524191
chr9 98861735 98861736 kgp4763365
chr9 98863168 98863169 kgp5450866
chr9 98864366 98864367 rs16910480
chr9 98867812 98867813 rs10819861
chr9 98868371 98868372 kgp10845784
chr9 98873331 98873332 kgp7705656
chr9 98874638 98874639 rs10819882
chr9 98875789 98875790 kgp18296313
chr9 98877205 98877206 rs10733713
chr9 98878071 98878072 kgp10844583
chr9 98878880 98878881 kgp1958531
chr9 98879733 98879734 rs12115436
chr9 98884043 98884044 rs7865266
chr9 98884882 98884883 kgp10032751
chr9 98884883 98884884 kgp1551147
chr9 98884944 98884945 rs4743556
chr9 98885143 98885144 rs4743558
chr9 98885766 98885767 rs4743559
chr9 98886723 98886724 kgp18544273
chr9 98887090 98887091 rs7860525
chr9 98887869 98887870 kgp18265902
chr9 98888627 98888628 rs10760787
chr9 98889275 98889276 kgp4809945
chr9 98890261 98890262 kgp18260763
chr9 98891742 98891743 rs7041700
chr9 98892104 98892105 kgp8928498
chr9 98895003 98895004 rs7871616
chr9 98895748 98895749 kgp8730647
chr9 98896453 98896454 kgp9950587
chr9 98897904 98897905 kgp12336031
chr9 98898287 98898288 kgp5747984
chr9 98898392 98898393 kgp6137636
chr9 98899109 98899110 kgp1283515
chr9 98899198 98899199 kgp18622700
chr9 98899991 98899992 kgp5889603
chr9 98903033 98903034 kgp9506154
chr9 98903210 98903211 kgp18258576
chr9 98904168 98904169 rs12341515
chr9 98904550 98904551 kgp4558005
chr9 98905140 98905141 rs2010398
chr9 98905561 98905562 kgp7358825
chr9 98907514 98907515 rs3892812
chr9 98908012 98908013 kgp654699
chr9 98910308 98910309 kgp11205230
chr9 98910745 98910746 rs4570281
chr9 98911343 98911344 kgp18518247
chr9 98911423 98911424 kgp18539171
chr9 98912366 98912367 kgp18282709
chr9 98913256 98913257 kgp11082818
chr9 98916565 98916566 kgp729088
chr9 98916843 98916844 kgp3735392
chr9 98918218 98918219 rs4743597
chr9 98918432 98918433 rs4743598
chr9 98918686 98918687 kgp12480774
chr9 98919465 98919466 kgp18413074
chr9 98921815 98921816 kgp1485530
chr9 98922798 98922799 kgp5198384
chr9 98923065 98923066 rs10989494
chr9 98923101 98923102 kgp3838514
chr9 98923267 98923268 rs10819930
chr9 98924139 98924140 rs10989497
chr9 98925145 98925146 rs10989503
chr9 98925676 98925677 rs4742865
chr9 98925972 98925973 rs7036254
chr9 98926353 98926354 kgp18406691
chr9 98927922 98927923 kgp18673332
chr9 98928853 98928854 kgp4828691
chr9 98928973 98928974 rs12353207
chr9 98929985 98929986 rs10819946
chr9 98930343 98930344 kgp9319673
chr9 98930510 98930511 rs7875124
chr9 98931270 98931271 kgp3508809
chr9 98932161 98932162 kgp5329464
chr9 98932407 98932408 rs4743611
chr9 98932748 98932749 rs7862977
chr9 98933161 98933162 kgp1627688
chr9 98933751 98933752 kgp11486484
chr9 98934207 98934208 rs12237112
chr9 98935332 98935333 rs10819950
chr9 98936623 98936624 rs7857544
chr9 98937661 98937662 rs10512241
chr9 98938478 98938479 rs3892706
chr9 98938884 98938885 kgp9425997
chr9 98940011 98940012 kgp10862047
chr9 98940506 98940507 kgp10346211
chr9 98942234 98942235 kgp18479587
chr9 98942701 98942702 kgp18266621
chr9 98946738 98946739 kgp18381073
chr9 98947438 98947439 rs7872270
chr9 98947839 98947840 kgp7771946
chr9 98952846 98952847 rs10819981
chr9 98953199 98953200 kgp8509678
chr9 98953266 98953267 kgp1553504
chr9 98954347 98954348 kgp18442979
chr9 98954400 98954401 kgp18681797
chr9 98954688 98954689 kgp18495194
chr9 98955404 98955405 kgp10821632
chr9 98955875 98955876 kgp1854971
chr9 98955942 98955943 kgp565635
chr9 98957976 98957977 rs7048593
chr9 98958948 98958949 rs912465
chr9 98959225 98959226 kgp2160356
chr9 98962101 98962102 rs4743638
chr9 98962993 98962994 rs7857474
chr9 98963076 98963077 kgp18279939
chr9 98963733 98963734 rs10117895
chr9 98968141 98968142 rs13300278
chr9 98968291 98968292 rs13300603
chr9 98968478 98968479 kgp9219957
chr9 98969745 98969746 rs7869882
chr9 98970333 98970334 rs10114374
chr9 98970412 98970413 kgp8634482
chr9 98970910 98970911 rs10115086
chr9 98972429 98972430 rs11791270
chr9 98972762 98972763 kgp6137986
chr9 98973923 98973924 kgp8473383
chr9 98974140 98974141 rs7020106
chr9 98977431 98977432 kgp3623703
chr9 98978260 98978261 kgp10395122
chr9 98979142 98979143 kgp18338358
chr9 98979690 98979691 kgp1597634
chr9 98981272 98981273 kgp1245546
chr9 98985320 98985321 rs412147
chr9 98986173 98986174 kgp18300972
chr9 98987224 98987225 kgp7493037
chr9 98988363 98988364 kgp2169063
chr9 98988428 98988429 rs2479827
chr9 98989995 98989996 kgp7141588
chr9 98991107 98991108 rs2031320
chr9 98991127 98991128 kgp6835441
chr9 98991253 98991254 rs12555788
chr9 98991302 98991303 rs2031321
chr9 98994705 98994706 rs2025444
chr9 98995851 98995852 rs8190581
chr9 98996290 98996291 kgp10693666
chr9 98996533 98996534 rs7048229
chr9 98997809 98997810 kgp6253062
chr9 98997918 98997919 kgp9251105
chr9 98998969 98998970 kgp2018320
chr9 98999849 98999850 kgp34688
chr9 99002593 99002594 kgp1524014
chr9 99002853 99002854 rs8190557
chr9 99006577 99006578 kgp7420228
chr9 99006698 99006699 kgp18358961
chr9 99006815 99006816 kgp18545348
chr9 99006888 99006889 rs913580
chr9 99007077 99007078 kgp18442785
chr9 99009952 99009953 rs2476921
chr9 99012276 99012277 rs407179
chr9 99013615 99013616 rs8190541
chr9 99016094 99016095 rs2026001
chr9 99016120 99016121 rs16910680
chr9 99018280 99018281 kgp8938854
chr9 99018441 99018442 rs2257157
chr9 99021581 99021582 rs7039978
chr9 99021660 99021661 rs2476923
chr9 99022006 99022007 kgp12375293
chr9 99023236 99023237 kgp10562885
chr9 99023456 99023457 kgp948613
chr9 99026519 99026520 kgp8990865
chr9 99027813 99027814 kgp10939618
chr9 99029430 99029431 rs280654
chr9 99029956 99029957 kgp4948593
chr9 99031627 99031628 rs11788785
chr9 99033333 99033334 kgp14123
chr9 99035261 99035262 kgp5279623
chr9 99036801 99036802 kgp4374625
chr9 99038029 99038030 rs2476927
chr9 99038981 99038982 kgp4704063
chr9 99040500 99040501 rs1983828
chr9 99050099 99050100 rs8190512
chr9 99052365 99052366 kgp4116920
chr9 99052539 99052540 rs10990258
chr9 99054603 99054604 rs1119864
chr9 99056003 99056004 kgp9473655
chr9 99056090 99056091 kgp18455116
chr9 99056208 99056209 rs11788083
chr9 99061617 99061618 rs8190496
chr9 99062587 99062588 P1_M_061510_9_206_P
chr9 99062951 99062952 kgp2277888
chr9 99064424 99064425 kgp9034464
chr9 99065368 99065369 kgp6414929
chr9 99065383 99065384 rs7872344
chr9 99068061 99068062 kgp18420158
chr9 99069229 99069230 rs11788621
chr9 99069943 99069944 rs4743713
chr9 99071937 99071938 kgp18552129
chr9 99073047 99073048 rs9299367
chr9 99074685 99074686 kgp18642431
chr9 99075706 99075707 rs4743716
chr9 99077385 99077386 rs7022202
chr9 99078149 99078150 rs10990403
chr9 99079113 99079114 rs12685240
chr9 99079837 99079838 kgp3258646
chr9 99081511 99081512 rs4743722
chr9 99084021 99084022 kgp18601821
chr9 99084385 99084386 kgp18651831
chr9 99085362 99085363 rs10126039
chr9 99087211 99087212 kgp7930408
chr9 99087445 99087446 rs7858292
chr9 99087452 99087453 kgp18492669
chr9 99087684 99087685 rs10990503
chr9 99088477 99088478 rs4405041
chr9 99089400 99089401 rs7030583
chr9 99091008 99091009 kgp9170396
chr9 99097309 99097310 rs10820386
chr9 99097526 99097527 rs6479272
chr9 99100286 99100287 kgp12353633
chr9 99100634 99100635 rs10990609
chr9 99105418 99105419 kgp11258458
chr9 99105419 99105420 kgp9986601
chr9 99107025 99107026 kgp765609
chr9 99107957 99107958 kgp18597499
chr9 99108677 99108678 rs10820410
chr9 99111383 99111384 kgp3423860
chr9 99119848 99119849 kgp18647232
chr9 99122187 99122188 kgp18402837
chr9 99128163 99128164 kgp18410736
chr9 99132043 99132044 rs10820447
chr9 99140775 99140776 kgp10805330
chr9 99144912 99144913 rs7020954
chr9 99146750 99146751 rs7020681
chr9 99148151 99148152 rs10820507
chr9 99148639 99148640 kgp18251544
chr9 99153397 99153398 kgp134303
chr9 99153484 99153485 kgp18456675
chr9 99154370 99154371 kgp3226842
chr9 99157710 99157711 kgp18479439
chr9 99159790 99159791 rs7044391
chr9 99171630 99171631 rs10820564
chr9 99174530 99174531 rs2145985
chr9 99174950 99174951 rs10760999
chr9 99176391 99176392 kgp7018478
chr9 99185556 99185557 rs13301712
chr9 99187150 99187151 rs7860535
chr9 99188247 99188248 rs1885427
chr9 99188346 99188347 rs10820597
chr9 99189254 99189255 rs10820598
chr9 99189952 99189953 rs7857610
chr9 99201938 99201939 rs10761013
chr9 99206090 99206091 kgp18405763
chr9 99207032 99207033 kgp8598515
chr9 99210583 99210584 rs7870106
chr9 99212232 99212233 kgp5466381
chr9 99219778 99219779 rs7857261
chr9 99220394 99220395 rs3802441
chr9 99227599 99227600 kgp18274153
chr9 99227648 99227649 kgp18547673
chr9 99228997 99228998 kgp18380824
chr9 99234996 99234997 rs10820666
chr9 99235034 99235035 kgp18604292
chr9 99236091 99236092 rs10761035
chr9 99239840 99239841 rs6477489
chr9 99240051 99240052 kgp18652759
chr9 99243669 99243670 kgp18397984
chr9 99244797 99244798 rs7037607
chr9 99247011 99247012 rs10512239
chr9 99247757 99247758 rs10991346
chr9 99249203 99249204 kgp4625412
chr9 99250462 99250463 rs7030316
chr9 99252463 99252464 rs1057687
chr9 99253081 99253082 kgp4382076
chr9 99253678 99253679 kgp18286785
chr9 99253932 99253933 rs10991367
chr9 99254439 99254440 rs7867618
chr9 99255607 99255608 rs6477495
chr9 99256411 99256412 kgp11904712
chr9 99256569 99256570 rs6477497
chr9 99257986 99257987 rs10820727
chr9 99258143 99258144 kgp10121608
chr9 99260573 99260574 rs10512238
chr9 99262295 99262296 rs7871404
chr9 99264571 99264572 kgp18277184
chr9 99264756 99264757 kgp18560312
chr9 99265741 99265742 kgp18629357
chr9 99268428 99268429 rs10118793
chr9 99268689 99268690 kgp11060282
chr9 99271553 99271554 rs12684277
chr9 99274237 99274238 rs7856709
chr9 99275340 99275341 kgp18342914
chr9 99278546 99278547 kgp4904818
chr9 99280420 99280421 kgp3772191
chr9 99281061 99281062 rs16911044
chr9 99285692 99285693 kgp18648639
chr9 99285851 99285852 rs10125037
chr9 99286047 99286048 kgp18278866
chr9 99288950 99288951 rs16911097
chr9 99289740 99289741 kgp18343186
chr9 99291173 99291174 rs11506818
chr9 99294284 99294285 rs7866422
chr9 99295965 99295966 kgp18686123
chr9 99296249 99296250 kgp18339901
chr9 99296465 99296466 kgp18635020
chr9 99297992 99297993 P1_M_061510_9_600_P
chr9 99308501 99308502 rs9969705
chr9 99311176 99311177 rs7869415
chr9 99312031 99312032 rs16911186
chr9 99312795 99312796 kgp18440002
chr9 99313892 99313893 kgp11985534
chr9 99314011 99314012 rs12004815
chr9 99319389 99319390 rs7023705
chr9 99319624 99319625 kgp18559233
chr9 99321789 99321790 rs7036996
chr9 99330051 99330052 kgp18537202
chr9 99340973 99340974 rs10117941
chr9 99342155 99342156 kgp18534882
chr9 99346569 99346570 rs7042473
chr9 99349826 99349827 kgp18317818
chr9 99353129 99353130 kgp18260106
chr9 99353216 99353217 rs12347074
chr9 99356282 99356283 kgp18561923
chr9 99360460 99360461 rs6477568
chr9 99365063 99365064 kgp18517722
chr9 99365748 99365749 kgp18328721
chr9 99370183 99370184 kgp18270164
chr9 99370367 99370368 rs12340338
chr9 99372400 99372401 kgp18297494
chr9 99372468 99372469 kgp18663120
chr9 99374067 99374068 kgp18676227
chr9 99379553 99379554 kgp18272032
chr9 99380119 99380120 rs7853976
chr9 99387996 99387997 rs10978403
chr9 99397356 99397357 rs16911445
chr9 99404330 99404331 kgp18588814
chr9 99406531 99406532 rs28628890
chr9 99406749 99406750 rs6477597
chr9 99408315 99408316 kgp18471627
chr9 99411959 99411960 rs10978455
chr9 99413923 99413924 kgp18602549
chr9 99416959 99416960 kgp18657243
chr9 99416999 99417000 kgp18527057
chr9 99417788 99417789 kgp18454659
chr9 99421954 99421955 kgp18636814
chr9 99425032 99425033 rs7041738
chr9 99427490 99427491 rs12340043
chr9 99428173 99428174 rs7027379
chr9 99432832 99432833 kgp22728994
chr9 99435311 99435312 kgp18473595
chr9 99443511 99443512 kgp3953651
chr9 99445172 99445173 kgp18323106
chr9 99447608 99447609 kgp2195411
chr9 99448563 99448564 rs2165890
chr9 99448662 99448663 kgp5449226
chr9 99450319 99450320 kgp7053210
chr9 99451318 99451319 kgp18582241
chr9 99452967 99452968 rs10978609
chr9 99453854 99453855 rs10739226
chr9 99461809 99461810 rs2083825
chr9 99463915 99463916 rs10125623
chr9 99464177 99464178 kgp130947
chr9 99464253 99464254 kgp18298110
chr9 99472233 99472234 rs7046097
chr9 99475985 99475986 kgp18642918
chr9 99476494 99476495 kgp18548521
chr9 99478868 99478869 kgp18486869
chr9 99480939 99480940 rs10816458
chr9 99483238 99483239 kgp18608040
chr9 99483441 99483442 kgp9044990
chr9 99484452 99484453 kgp18486652
chr9 99485415 99485416 kgp2130820
chr9 99486402 99486403 kgp5233443
chr9 99487606 99487607 rs1596359
chr9 99488405 99488406 kgp10830706
chr9 99488501 99488502 kgp5990598
chr9 99489028 99489029 kgp18316568
chr9 99489319 99489320 kgp18299795
chr9 99489596 99489597 kgp18256376
chr9 99489681 99489682 kgp6736921
chr9 99491587 99491588 kgp2374551
chr9 99492449 99492450 kgp18652254
chr9 99496028 99496029 kgp18620148
chr9 99501555 99501556 kgp2831651
chr9 99502048 99502049 kgp3112724
chr9 99504367 99504368 kgp18353621
chr9 99504506 99504507 kgp18621125
chr9 99508064 99508065 kgp10542033
chr9 99509623 99509624 rs10114863
chr9 99509884 99509885 rs10114918
chr9 99510091 99510092 kgp18428534
chr9 99510138 99510139 kgp18462502
chr9 99510387 99510388 kgp18581022
chr9 99510868 99510869 kgp18642450
chr9 99516061 99516062 kgp18537122
chr9 99516465 99516466 kgp18315950
chr9 99516639 99516640 kgp18649912
chr9 99516710 99516711 kgp18282057
chr9 99517668 99517669 rs10978811
chr9 99518196 99518197 kgp18567354
chr9 99518352 99518353 kgp5383481
chr9 99518505 99518506 kgp18353080
chr9 99518547 99518548 kgp18258333
chr9 99518602 99518603 kgp1497338
chr9 99518741 99518742 kgp18571922
chr9 99518923 99518924 kgp18480083
chr9 99518936 99518937 kgp18244344
chr9 99519014 99519015 kgp18478792
chr9 99519283 99519284 kgp18641799
chr9 99519288 99519289 kgp18359049
chr9 99519504 99519505 kgp18613134
chr9 99519643 99519644 kgp18384921
chr9 99519947 99519948 kgp18296056
chr9 99520315 99520316 kgp18476317
chr9 99520485 99520486 kgp18438737
chr9 99521149 99521150 kgp18561428
chr9 99521210 99521211 kgp18436668
chr9 99521908 99521909 kgp18275526
chr9 99521919 99521920 kgp27472556
chr9 99522172 99522173 kgp18412687
chr9 99522292 99522293 kgp18567295
chr9 99522507 99522508 kgp18468745
chr9 99522705 99522706 kgp18458966
chr9 99523044 99523045 kgp4457390
chr9 99523496 99523497 rs9299132
chr9 99525486 99525487 kgp18287077
chr9 99525908 99525909 kgp10862833
chr9 99529816 99529817 kgp18343599
chr9 99530178 99530179 kgp18380460
chr9 99530538 99530539 kgp27172767
chr9 99531316 99531317 kgp18509024
chr9 99531399 99531400 kgp827824
chr9 99533433 99533434 rs10978897
chr9 99534755 99534756 kgp18605397
chr9 99535810 99535811 kgp18252703
chr9 99536877 99536878 kgp18572544
chr9 99537768 99537769 rs10978924
chr9 99538393 99538394 kgp18685308
chr9 99538483 99538484 kgp18381478
chr9 99538771 99538772 kgp18360624
chr9 99539137 99539138 rs10816533
chr9 99539275 99539276 kgp6466400
chr9 99539525 99539526 kgp6200264
chr9 99540083 99540084 kgp18324057
chr9 99540518 99540519 kgp4741484
chr9 99542915 99542916 kgp5837173
chr9 99543785 99543786 kgp2788978
chr9 99546107 99546108 kgp3754325
chr9 99547164 99547165 kgp2021101
chr9 99547266 99547267 kgp12443657
chr9 99549448 99549449 kgp4191572
chr9 99550030 99550031 kgp12063271
chr9 99551544 99551545 kgp18371245
chr9 99551624 99551625 kgp3238888
chr9 99551717 99551718 kgp18317102
chr9 99557742 99557743 rs7864360
chr9 99559019 99559020 kgp12288789
chr9 99567383 99567384 rs10124911
chr9 99571271 99571272 kgp7450448
chr9 99577426 99577427 rs10816602
chr9 99579672 99579673 kgp18558406
chr9 99580198 99580199 kgp6287213
chr9 99581439 99581440 kgp18336956
chr9 99581810 99581811 kgp5759539
chr9 99581915 99581916 rs7870376
chr9 99583393 99583394 rs12237908
chr9 99584879 99584880 rs7859940
chr9 99589295 99589296 rs7848710
chr9 99589314 99589315 kgp18586696
chr9 99597607 99597608 kgp812708
chr9 99598871 99598872 kgp9206739
chr9 99599889 99599890 rs10979268
chr9 99600594 99600595 kgp5985493
chr9 99604770 99604771 rs7859307
chr9 99605178 99605179 kgp4655774
chr9 99606223 99606224 rs10115814
chr9 99606528 99606529 rs7037100
chr9 99606676 99606677 rs10122501
chr9 99608405 99608406 kgp3294079
chr9 99614103 99614104 rs10124033
chr9 99616823 99616824 rs10979329
chr9 99620276 99620277 rs7040493
chr9 99625062 99625063 rs6477733
chr9 99635547 99635548 kgp7121701
chr9 99640896 99640897 rs7023776
chr9 99641869 99641870 kgp3645626
chr9 99642686 99642687 kgp18426839
chr9 99645061 99645062 kgp18642640
chr9 99645293 99645294 kgp22760716
chr9 99645782 99645783 kgp5800150
chr9 99646701 99646702 kgp4854938
chr9 99649304 99649305 kgp9419087
chr9 99651443 99651444 rs10119207
chr9 99651643 99651644 kgp18347173
chr9 99653674 99653675 kgp3670242
chr9 99655357 99655358 rs1046795
chr9 99657606 99657607 kgp8312947
chr9 99664353 99664354 kgp18344677
chr9 99722199 99722200 kgp18580508
chr9 99722616 99722617 kgp18317020
chr9 99725236 99725237 kgp18617714
chr9 99730154 99730155 rs2486612
chr9 99759716 99759717 kgp1496523
chr9 99759814 99759815 kgp7274831
chr9 99761449 99761450 kgp9258620
chr9 99766754 99766755 kgp18417563
chr9 99772803 99772804 kgp2479915
chr9 99780915 99780916 kgp18268789
chr9 99786066 99786067 kgp1971072
chr9 99790256 99790257 kgp18468378
chr9 99790534 99790535 kgp18581511
chr9 99792207 99792208 rs10123754
chr9 99792696 99792697 kgp18595861
chr9 99793582 99793583 rs16919034
chr9 99795043 99795044 kgp18640926
chr9 99795124 99795125 rs15394
chr9 99797759 99797760 kgp8095691
chr9 99798292 99798293 rs10118886
chr9 99799055 99799056 kgp10391140
chr9 99801874 99801875 rs7035822
chr9 99802366 99802367 kgp11143828
chr9 99806168 99806169 rs12236690
chr9 99811205 99811206 rs10816962
chr9 99814840 99814841 rs4510972
chr9 99815928 99815929 rs10759417
chr9 99816727 99816728 kgp697986
chr9 99816931 99816932 rs7039198
chr9 99821387 99821388 kgp18454818
chr9 99821610 99821611 rs4743056
chr9 99823146 99823147 kgp18661862
chr9 99823589 99823590 rs11999620
chr9 99830232 99830233 rs16923604
chr9 99832155 99832156 rs6477872
chr9 99832472 99832473 rs10980421
chr9 99834357 99834358 kgp18657888
chr9 99834959 99834960 kgp18392307
chr9 99838145 99838146 kgp18443562
chr9 99838750 99838751 rs16924142
chr9 99838886 99838887 rs10980463
chr9 99847174 99847175 kgp27422028
chr9 99848993 99848994 kgp18628718
chr9 99856396 99856397 rs3802470
chr9 99858871 99858872 kgp18547753
chr9 99859061 99859062 rs10759468
chr9 99866201 99866202 kgp18665237
chr9 99869748 99869749 kgp2999352
chr9 99869949 99869950 kgp12441338
chr9 99871794 99871795 kgp2534328
chr9 99873160 99873161 rs7044791
chr9 99874485 99874486 rs10980643
chr9 99874679 99874680 kgp18612954
chr9 99878723 99878724 kgp18386880
chr9 99884788 99884789 kgp424629
chr9 99886575 99886576 rs7861826
chr9 99887668 99887669 rs10817135
chr9 99887960 99887961 kgp8041696
chr9 99890894 99890895 rs4399037
chr9 99891805 99891806 kgp10576884
chr9 99899312 99899313 rs4743059
chr9 99903467 99903468 kgp1273035
chr9 99906657 99906658 kgp18610604
chr9 99908254 99908255 kgp18323839
chr9 99924744 99924745 kgp4282379
chr9 99936178 99936179 kgp1608640
chr9 99939217 99939218 kgp18399468
chr9 99941790 99941791 kgp18668739
chr9 99943109 99943110 rs10521028
chr9 99946040 99946041 rs10980992
chr9 99949194 99949195 rs1857085
chr9 99949909 99949910 kgp413394
chr9 99950889 99950890 kgp18291414
chr9 99957550 99957551 rs10981063
chr9 99973825 99973826 rs4743061
chr9 99992570 99992571 rs10817266
chr9 99996547 99996548 rs10981288
chr9 99999730 99999731 kgp22729668
chr9 100000730 100000731 kgp18388454
chr9 100003165 100003166 kgp12268758
chr9 100005127 100005128 rs11791310
chr9 100017014 100017015 kgp10022401
chr9 100021406 100021407 kgp4788977
chr9 100038066 100038067 rs3994560
chr9 100041700 100041701 kgp18389475
chr9 100042917 100042918 rs1544203
chr9 100043030 100043031 rs7855042
chr9 100047812 100047813 rs10119264
chr9 100048083 100048084 rs2818238
chr9 100053193 100053194 rs3747509
chr9 100054428 100054429 rs10817378
chr9 100054704 100054705 rs2615143
chr9 100055170 100055171 rs2615145
chr9 100057920 100057921 kgp18502971
chr9 100058957 100058958 kgp18556666
chr9 100059074 100059075 kgp2099844
chr9 100059441 100059442 kgp9679982
chr9 100059540 100059541 kgp8793980
chr9 100061225 100061226 rs1903635
chr9 100062830 100062831 kgp1672806
chr9 100066304 100066305 kgp18249384
chr9 100069945 100069946 kgp18355644
chr9 100070809 100070810 rs713066
chr9 100071727 100071728 kgp8492418
chr9 100071988 100071989 rs3747506
chr9 100074445 100074446 rs3747504
chr9 100075520 100075521 rs7864805
chr9 100076895 100076896 kgp5720406
chr9 100076895 100076896 rs3747502
chr9 100079354 100079355 kgp18661802
chr9 100082421 100082422 kgp18374500
chr9 100083285 100083286 kgp4967879
chr9 100087210 100087211 rs3747499
chr9 100087219 100087220 rs3747498
chr9 100088970 100088971 rs10981625
chr9 100093101 100093102 rs7847332
chr9 100096976 100096977 rs10981661
chr9 100097343 100097344 rs10981664
chr9 100105427 100105428 rs12553213
chr9 100105734 100105735 rs1947717
chr9 100105781 100105782 kgp214444
chr9 100107632 100107633 kgp5642825
chr9 100107634 100107635 kgp11764931
chr9 100109680 100109681 kgp18501040
chr9 100111450 100111451 kgp18646851
chr9 100116058 100116059 rs4743082
chr9 100116832 100116833 kgp9465323
chr9 100117341 100117342 kgp5610327
chr9 100122290 100122291 rs3747495
chr9 100124786 100124787 kgp8364984
chr9 100130344 100130345 rs4366181
chr9 100130551 100130552 kgp18287656
chr9 100132193 100132194 kgp92434
chr9 100132828 100132829 rs2306090
chr9 100133072 100133073 kgp18299826
chr9 100133092 100133093 kgp10151766
chr9 100137393 100137394 rs2242187
chr9 100139395 100139396 rs898870
chr9 100140741 100140742 rs6478131
chr9 100145620 100145621 kgp18549444
chr9 100147433 100147434 kgp8860269
chr9 100149941 100149942 kgp2468385
chr9 100150284 100150285 kgp3652147
chr9 100152683 100152684 rs12115447
chr9 100153480 100153481 kgp11086052
chr9 100153536 100153537 kgp4442858
chr9 100153558 100153559 kgp7506273
chr9 100153946 100153947 kgp6880529
chr9 100154029 100154030 kgp9389691
chr9 100154270 100154271 kgp12459727
chr9 100155083 100155084 kgp11311747
chr9 100156891 100156892 kgp18621636
chr9 100158051 100158052 rs1020884
chr9 100158459 100158460 rs4523385
chr9 100158875 100158876 kgp4101738
chr9 100159191 100159192 kgp5741863
chr9 100161523 100161524 rs10759658
chr9 100162124 100162125 kgp7045846
chr9 100162288 100162289 kgp10167300
chr9 100162416 100162417 rs2169455
chr9 100163997 100163998 rs11791849
chr9 100165003 100165004 kgp5448694
chr9 100166302 100166303 rs12379264
chr9 100167428 100167429 rs1381533
chr9 100169851 100169852 rs1462091
chr9 100170017 100170018 kgp3626633
chr9 100170913 100170914 kgp5516161
chr9 100171167 100171168 kgp9063456
chr9 100175391 100175392 kgp9161029
chr9 100178252 100178253 kgp1068049
chr9 100182328 100182329 kgp4908280
chr9 100188128 100188129 rs7853581
chr9 100190779 100190780 kgp12174764
chr9 100192985 100192986 rs13286028
chr9 100193000 100193001 rs13301794
chr9 100193112 100193113 kgp133065
chr9 100194405 100194406 rs2045732
chr9 100194824 100194825 rs11999505
chr9 100201550 100201551 kgp9281575
chr9 100204885 100204886 kgp7123015
chr9 100220805 100220806 rs4743098
chr9 100226630 100226631 rs7020902
chr9 100229271 100229272 kgp8114120
chr9 100232143 100232144 rs4743100
chr9 100233188 100233189 rs4742693
chr9 100233522 100233523 kgp7101922
chr9 100234544 100234545 kgp5920625
chr9 100234755 100234756 kgp478562
chr9 100238139 100238140 rs4073033
chr9 100239649 100239650 rs12553765
chr9 100244170 100244171 rs6415827
chr9 100244800 100244801 kgp11973320
chr9 100253818 100253819 rs10817671
chr9 100255421 100255422 kgp18519952
chr9 100268370 100268371 kgp8289961
chr9 100269290 100269291 rs2149981
chr9 100270197 100270198 rs10982444
chr9 100270885 100270886 rs11788529
chr9 100271745 100271746 kgp3011232
chr9 100273001 100273002 rs10759742
chr9 100273389 100273390 kgp12371912
chr9 100274173 100274174 kgp4008618
chr9 100275209 100275210 kgp3823223
chr9 100275423 100275424 kgp1598393
chr9 100277280 100277281 kgp4303112
chr9 100279008 100279009 rs7862883
chr9 100280010 100280011 rs4576532
chr9 100282312 100282313 rs953417
chr9 100284146 100284147 kgp1695965
chr9 100285296 100285297 rs10759754
chr9 100285652 100285653 rs10982508
chr9 100287015 100287016 kgp18435483
chr9 100287072 100287073 rs7019830
chr9 100289057 100289058 kgp6370939
chr9 100289608 100289609 kgp1659942
chr9 100289762 100289763 kgp3263237
chr9 100290517 100290518 kgp640001
chr9 100295144 100295145 rs10982558
chr9 100296087 100296088 kgp18527644
chr9 100296218 100296219 rs2149987
chr9 100297694 100297695 rs1007070
chr9 100299492 100299493 rs12375711
chr9 100304530 100304531 kgp9840335
chr9 100305356 100305357 rs1571567
chr9 100305697 100305698 rs10817736
chr9 100306266 100306267 rs10817737
chr9 100307016 100307017 kgp3995117
chr9 100307492 100307493 kgp2980478
chr9 100307527 100307528 kgp2720021
chr9 100307788 100307789 rs7045553
chr9 100308230 100308231 rs10817739
chr9 100309387 100309388 kgp18506758
chr9 100310500 100310501 rs7852462
chr9 100310710 100310711 rs7855669
chr9 100312283 100312284 rs4742698
chr9 100312717 100312718 kgp18684184
chr9 100313724 100313725 rs7875496
chr9 100313792 100313793 rs4743106
chr9 100313902 100313903 rs4743107
chr9 100314739 100314740 rs7868397
chr9 100316229 100316230 rs1475545
chr9 100318274 100318275 kgp54815
chr9 100318457 100318458 rs913911
chr9 100319030 100319031 rs10817759
chr9 100319279 100319280 rs6478262
chr9 100321270 100321271 kgp9868579
chr9 100321701 100321702 kgp18653528
chr9 100322128 100322129 kgp5805374
chr9 100322634 100322635 kgp3017456
chr9 100324653 100324654 rs10759781
chr9 100326823 100326824 rs4743110
chr9 100327597 100327598 kgp4660053
chr9 100327713 100327714 rs4743114
chr9 100328561 100328562 kgp12307021
chr9 100329745 100329746 kgp9034028
chr9 100330139 100330140 rs10817781
chr9 100330737 100330738 kgp18270267
chr9 100331737 100331738 kgp3788718
chr9 100331922 100331923 kgp6596496
chr9 100333637 100333638 rs1475544
chr9 100333670 100333671 rs1475543
chr9 100333771 100333772 rs1536950
chr9 100334585 100334586 rs2149986
chr9 100335652 100335653 kgp340501
chr9 100338431 100338432 kgp4302611
chr9 100339527 100339528 kgp5384231
chr9 100341037 100341038 rs913912
chr9 100341208 100341209 rs932916
chr9 100353800 100353801 rs2805792
chr9 100354063 100354064 rs16922319
chr9 100355609 100355610 kgp18260637
chr9 100356658 100356659 rs2805787
chr9 100356740 100356741 rs2773358
chr9 100357255 100357256 rs2805785
chr9 100357657 100357658 rs2773343
chr9 100359072 100359073 kgp1529283
chr9 100361863 100361864 rs958346
chr9 100362598 100362599 kgp18251372
chr9 100362656 100362657 kgp18658557
chr9 100363316 100363317 kgp18416014
chr9 100363575 100363576 kgp18625070
chr9 100364098 100364099 kgp18473865
chr9 100364450 100364451 kgp18644089
chr9 100365085 100365086 kgp18577588
chr9 100365430 100365431 rs1034100
chr9 100365509 100365510 rs7859979
chr9 100366842 100366843 rs7857174
chr9 100367305 100367306 rs952765
chr9 100367633 100367634 rs1411344
chr9 100367812 100367813 kgp18468527
chr9 100381033 100381034 rs2805777
chr9 100388118 100388119 rs10817858
chr9 100388196 100388197 rs2773347
chr9 100390626 100390627 rs17335265
chr9 100395925 100395926 kgp18471104
chr9 100399131 100399132 rs2773350
chr9 100405626 100405627 kgp18640979
chr9 100409546 100409547 rs7341850
chr9 100410102 100410103 kgp18573584
chr9 100415177 100415178 kgp18566369
chr9 100415839 100415840 rs2026132
chr9 100416598 100416599 rs2805767
chr9 100420141 100420142 rs715749
chr9 100420858 100420859 rs16923112
chr9 100420975 100420976 kgp18473748
chr9 100422026 100422027 rs2805839
chr9 100422081 100422082 kgp18418794
chr9 100424489 100424490 kgp18356405
chr9 100428976 100428977 rs10116536
chr9 100430921 100430922 rs7853179
chr9 100433232 100433233 rs2805837
chr9 100437057 100437058 rs3176757
chr9 100437442 100437443 kgp18634130
chr9 100437517 100437518 kgp18495128
chr9 100438810 100438811 rs3176744
chr9 100439553 100439554 rs3176740
chr9 100443061 100443062 rs3176715
chr9 100446524 100446525 rs7045160
chr9 100451094 100451095 kgp22746744
chr9 100458108 100458109 rs3176639
chr9 100460074 100460075 rs3176629
chr9 100460536 100460537 rs3176628
chr9 100460642 100460643 rs3176626
chr9 100466635 100466636 rs2805831
chr9 100466890 100466891 kgp5341430
chr9 100467593 100467594 rs2808672
chr9 100467634 100467635 kgp18635180
chr9 100468217 100468218 rs2808673
chr9 100471274 100471275 kgp1601424
chr9 100471426 100471427 rs2805828
chr9 100473227 100473228 kgp18298424
chr9 100476019 100476020 kgp9605422
chr9 100476194 100476195 kgp18353891
chr9 100476578 100476579 kgp6222902
chr9 100477125 100477126 kgp18547932
chr9 100477213 100477214 kgp7444575
chr9 100478048 100478049 kgp18653117
chr9 100480124 100480125 rs7849509
chr9 100482502 100482503 rs2668797
chr9 100482975 100482976 rs953199
chr9 100483915 100483916 kgp6051747
chr9 100485405 100485406 kgp18425413
chr9 100485406 100485407 kgp4641047
chr9 100487290 100487291 kgp8032598
chr9 100487389 100487390 kgp1061802
chr9 100487685 100487686 kgp18429213
chr9 100488107 100488108 kgp18331757
chr9 100491339 100491340 rs2805822
chr9 100492077 100492078 kgp12491779
chr9 100492611 100492612 kgp5584886
chr9 100495312 100495313 kgp4155925
chr9 100496095 100496096 kgp18579670
chr9 100496159 100496160 rs2805815
chr9 100496287 100496288 kgp7892461
chr9 100496289 100496290 kgp22774608
chr9 100496976 100496977 rs2036958
chr9 100498830 100498831 rs2668802
chr9 100499205 100499206 kgp122375
chr9 100501134 100501135 kgp3023595
chr9 100504524 100504525 kgp18654531
chr9 100505829 100505830 rs2808699
chr9 100506936 100506937 kgp6337748
chr9 100507158 100507159 rs2805838
chr9 100507344 100507345 kgp22835517
chr9 100511330 100511331 rs16924016
chr9 100512374 100512375 kgp18504456
chr9 100512419 100512420 rs10818021
chr9 100512667 100512668 kgp800072
chr9 100514310 100514311 kgp18643792
chr9 100515872 100515873 kgp7223865
chr9 100518368 100518369 kgp4422168
chr9 100520012 100520013 rs1398230
chr9 100520795 100520796 rs16924042
chr9 100521584 100521585 rs12377067
chr9 100521939 100521940 kgp1389726
chr9 100522669 100522670 kgp11864480
chr9 100522893 100522894 kgp18477690
chr9 100523256 100523257 kgp6763359
chr9 100525301 100525302 kgp2168687
chr9 100525667 100525668 kgp522345
chr9 100526991 100526992 kgp18355880
chr9 100527156 100527157 rs7034310
chr9 100528319 100528320 rs7357631
chr9 100530288 100530289 rs4743129
chr9 100530898 100530899 rs1912995
chr9 100532015 100532016 kgp7604206
chr9 100532964 100532965 kgp4486936
chr9 100534146 100534147 kgp9480162
chr9 100535316 100535317 kgp2185813
chr9 100536541 100536542 kgp8885193
chr9 100537454 100537455 rs10983700
chr9 100537762 100537763 kgp2585711
chr9 100538921 100538922 kgp2282462
chr9 100543879 100543880 rs1877432
chr9 100546599 100546600 kgp4900025
chr9 100549012 100549013 rs7850258
chr9 100550027 100550028 rs1443438
chr9 100550140 100550141 kgp18500609
chr9 100550226 100550227 rs12347079
chr9 100550252 100550253 rs10818071
chr9 100550419 100550420 kgp18553640
chr9 100551767 100551768 kgp11024119
chr9 100551840 100551841 kgp18479881
chr9 100551907 100551908 kgp10186380
chr9 100552817 100552818 kgp18273386
chr9 100556108 100556109 rs965513
chr9 100556971 100556972 rs10759944
chr9 100557290 100557291 rs16924274
chr9 100557389 100557390 kgp18468759
chr9 100561146 100561147 kgp4599358
chr9 100561351 100561352 kgp11412995
chr9 100563827 100563828 rs10818094
chr9 100564392 100564393 kgp18385512
chr9 100570613 100570614 kgp18473166
chr9 100571441 100571442 rs7871887
chr9 100571987 100571988 kgp6545542
chr9 100574119 100574120 rs7870795
chr9 100579218 100579219 kgp5177016
chr9 100583975 100583976 kgp11673763
chr9 100585130 100585131 rs7037853
chr9 100585505 100585506 kgp3542785
chr9 100585817 100585818 rs10983871
chr9 100588838 100588839 rs7848973
chr9 100591462 100591463 kgp3730051
chr9 100596164 100596165 rs10983893
chr9 100602612 100602613 rs10983920
chr9 100608681 100608682 rs12348691
chr9 100608744 100608745 rs10759960
chr9 100612611 100612612 kgp18273627
chr9 100615116 100615117 rs907577
chr9 100617432 100617433 rs7043516
chr9 100617582 100617583 kgp12249157
chr9 100618577 100618578 kgp6529729
chr9 100618659 100618660 rs10984009
chr9 100626883 100626884 rs7860144
chr9 100631292 100631293 kgp18633765
chr9 100632570 100632571 kgp8435952
chr9 100636397 100636398 rs925487
chr9 100637338 100637339 rs10119795
chr9 100639274 100639275 rs10984103
chr9 100642851 100642852 rs12338629
chr9 100644647 100644648 kgp18334260
chr9 100648286 100648287 kgp4262877
chr9 100650095 100650096 rs7866436
chr9 100652185 100652186 kgp18666196
chr9 100664193 100664194 rs7040232
chr9 100665623 100665624 kgp4754761
chr9 100666930 100666931 rs6586
chr9 100667598 100667599 rs1561961
chr9 100669798 100669799 rs1561958
chr9 100672337 100672338 kgp3368095
chr9 100675815 100675816 rs1127703
chr9 100675943 100675944 kgp8710637
chr9 100676687 100676688 kgp834057
chr9 100681489 100681490 rs10984361
chr9 100684718 100684719 rs3802475
chr9 100684756 100684757 rs3183927
chr9 100688510 100688511 rs7030887
chr9 100689374 100689375 kgp18339125
chr9 100689541 100689542 kgp18430610
chr9 100691396 100691397 rs1475696
chr9 100698360 100698361 kgp18264983
chr9 100701000 100701001 rs3758254
chr9 100701445 100701446 rs2417577
chr9 100705209 100705210 rs4631576
chr9 100721017 100721018 rs4742708
chr9 100724790 100724791 kgp6983286
chr9 100726573 100726574 rs4743149
chr9 100732801 100732802 rs4618817
chr9 100737860 100737861 kgp1002037
chr9 100738265 100738266 kgp10084580
chr9 100740123 100740124 rs4743150
chr9 100740921 100740922 kgp5134029
chr9 100741114 100741115 rs1572025
chr9 100742252 100742253 rs7855088
chr9 100750622 100750623 rs10984650
chr9 100752130 100752131 rs16925952
chr9 100754702 100754703 kgp18683318
chr9 100757342 100757343 rs872251
chr9 100760112 100760113 rs7855432
chr9 100761387 100761388 P1_M_061510_9_211_M
chr9 100763357 100763358 rs7041878
chr9 100767859 100767860 rs1010777
chr9 100768759 100768760 rs10283632
chr9 100769275 100769276 rs7044744
chr9 100772545 100772546 kgp11771679
chr9 100780062 100780063 kgp821090
chr9 100782694 100782695 rs874610
chr9 100783353 100783354 kgp18589394
chr9 100784049 100784050 rs10984811
chr9 100788045 100788046 rs2013762
chr9 100788598 100788599 rs10984829
chr9 100795044 100795045 kgp11621016
chr9 100797596 100797597 kgp11725827
chr9 100809951 100809952 rs4743157
chr9 100810404 100810405 kgp8025436
chr9 100818719 100818720 rs6478539
chr9 100819939 100819940 kgp11014652
chr9 100821274 100821275 kgp8580472
chr9 100823134 100823135 kgp10237524
chr9 100826486 100826487 kgp18318687
chr9 100826558 100826559 kgp18524334
chr9 100833708 100833709 rs7021059
chr9 100833924 100833925 kgp9954454
chr9 100835162 100835163 rs16912590
chr9 100836094 100836095 kgp8734622
chr9 100836888 100836889 rs10818468
chr9 100842004 100842005 rs6478556
chr9 100843659 100843660 rs16912622
chr9 100847296 100847297 kgp6265419
chr9 100847550 100847551 kgp9259026
chr9 100848137 100848138 kgp18458886
chr9 100849499 100849500 kgp4337791
chr9 100851419 100851420 rs4742716
chr9 100856446 100856447 kgp9910828
chr9 100857174 100857175 kgp18396857
chr9 100862338 100862339 kgp1698332
chr9 100864371 100864372 rs2417729
chr9 100864918 100864919 kgp7150759
chr9 100865797 100865798 kgp11422622
chr9 100866200 100866201 kgp10103174
chr9 100866638 100866639 rs1886002
chr9 100868188 100868189 rs7855251
chr9 100868531 100868532 kgp10861630
chr9 100868794 100868795 kgp8079107
chr9 100868899 100868900 rs10760120
chr9 100871716 100871717 rs2417731
chr9 100872453 100872454 kgp5298953
chr9 100872588 100872589 rs12337659
chr9 100873339 100873340 kgp11759005
chr9 100874803 100874804 kgp18674616
chr9 100876283 100876284 rs7875438
chr9 100881739 100881740 kgp18607804
chr9 100882508 100882509 kgp12213998
chr9 100882880 100882881 kgp9589325
chr9 100884056 100884057 kgp18635343
chr9 100884895 100884896 rs12238311
chr9 100884937 100884938 rs1891323
chr9 100885033 100885034 kgp18536303
chr9 100885141 100885142 kgp5251189
chr9 100885637 100885638 kgp2405252
chr9 100885778 100885779 rs1746239
chr9 100886824 100886825 kgp5690322
chr9 100889339 100889340 rs942165
chr9 100893207 100893208 kgp18531673
chr9 100894451 100894452 kgp18370804
chr9 100894618 100894619 kgp18290414
chr9 100895719 100895720 kgp10077415
chr9 100896378 100896379 kgp18547360
chr9 100900781 100900782 kgp9328475
chr9 100901012 100901013 kgp18294591
chr9 100904178 100904179 rs2795487
chr9 100904672 100904673 kgp11251815
chr9 100905987 100905988 kgp118964
chr9 100909890 100909891 kgp11512859
chr9 100909930 100909931 rs2795489
chr9 100909995 100909996 rs2795490
chr9 100911421 100911422 rs2795491
chr9 100911670 100911671 rs814027
chr9 100912888 100912889 kgp10784735
chr9 100913375 100913376 rs2795492
chr9 100914500 100914501 kgp18622179
chr9 100916280 100916281 kgp556612
chr9 100916408 100916409 kgp2459743
chr9 100917601 100917602 rs4743173
chr9 100919317 100919318 rs2250494
chr9 100920296 100920297 kgp18350915
chr9 100922201 100922202 kgp8301073
chr9 100922296 100922297 kgp18679132
chr9 100922406 100922407 rs3780457
chr9 100922619 100922620 kgp268282
chr9 100922741 100922742 kgp9887256
chr9 100923287 100923288 kgp2552072
chr9 100923471 100923472 kgp8969764
chr9 100925005 100925006 kgp18644794
chr9 100925135 100925136 rs7862309
chr9 100925278 100925279 kgp7525520
chr9 100926519 100926520 kgp18414229
chr9 100926532 100926533 rs16913411
chr9 100927160 100927161 kgp2604207
chr9 100927254 100927255 rs10985257
chr9 100927546 100927547 kgp2195233
chr9 100927631 100927632 rs10491723
chr9 100927850 100927851 rs10491724
chr9 100927885 100927886 rs13300050
chr9 100928981 100928982 rs2417733
chr9 100930221 100930222 kgp5564140
chr9 100930252 100930253 rs4743174
chr9 100930676 100930677 kgp5826632
chr9 100931112 100931113 rs1539289
chr9 100932041 100932042 kgp18306188
chr9 100932317 100932318 kgp11931884
chr9 100934032 100934033 rs4610873
chr9 100934159 100934160 kgp9938174
chr9 100935049 100935050 kgp7209954
chr9 100935525 100935526 rs2231654
chr9 100935672 100935673 rs2231653
chr9 100936112 100936113 kgp10036287
chr9 100938885 100938886 kgp9270271
chr9 100938988 100938989 kgp2422283
chr9 100941314 100941315 rs16913573
chr9 100942498 100942499 rs16913581
chr9 100943744 100943745 kgp10171171
chr9 100944345 100944346 kgp9471793
chr9 100944497 100944498 kgp8420875
chr9 100944805 100944806 kgp18622986
chr9 100945145 100945146 rs10818575
chr9 100946742 100946743 kgp1308641
chr9 100946837 100946838 kgp18318678
chr9 100947575 100947576 kgp7052745
chr9 100948284 100948285 kgp4296357
chr9 100949233 100949234 kgp1289610
chr9 100950208 100950209 kgp43144
chr9 100950751 100950752 kgp10491470
chr9 100951837 100951838 rs7870439
chr9 100951939 100951940 kgp3601062
chr9 100955565 100955566 kgp207783
chr9 100955881 100955882 kgp373436
chr9 100957220 100957221 kgp5659255
chr9 100960005 100960006 kgp5756293
chr9 100960125 100960126 kgp6488371
chr9 100961951 100961952 kgp18637186
chr9 100963652 100963653 rs3739668
chr9 100964363 100964364 kgp7217189
chr9 100964650 100964651 rs3780453
chr9 100965422 100965423 kgp18328492
chr9 100965471 100965472 rs3739667
chr9 100968597 100968598 rs7029585
chr9 100969347 100969348 kgp5786265
chr9 100970306 100970307 rs7045430
chr9 100970425 100970426 kgp18499764
chr9 100971347 100971348 kgp10740423
chr9 100973329 100973330 kgp18299933
chr9 100973657 100973658 kgp644171
chr9 100975693 100975694 rs7854249
chr9 100975836 100975837 kgp1851020
chr9 100976085 100976086 rs4743186
chr9 100979342 100979343 kgp11245532
chr9 100979484 100979485 kgp1626577
chr9 100980972 100980973 rs10985480
chr9 100981756 100981757 rs7041802
chr9 100983328 100983329 kgp18627667
chr9 100983565 100983566 kgp4522630
chr9 100983825 100983826 kgp4885746
chr9 100984854 100984855 kgp9343767
chr9 100984945 100984946 rs12351801
chr9 100985311 100985312 rs10818621
chr9 100985387 100985388 rs10985507
chr9 100987621 100987622 rs7868451
chr9 100987889 100987890 kgp8306653
chr9 100990579 100990580 kgp7044209
chr9 100991429 100991430 rs1573025
chr9 100992529 100992530 kgp4035468
chr9 100995757 100995758 rs879368
chr9 100996274 100996275 kgp18519470
chr9 101002170 101002171 kgp11564127
chr9 101002867 101002868 rs10985573
chr9 101005442 101005443 kgp9731999
chr9 101006337 101006338 kgp10637761
chr9 101006435 101006436 kgp3594507
chr9 101006442 101006443 kgp2050696
chr9 101006976 101006977 kgp18489319
chr9 101008540 101008541 rs4743193
chr9 101008884 101008885 rs7853442
chr9 101010703 101010704 rs12349672
chr9 101011128 101011129 kgp4970363
chr9 101011551 101011552 kgp170581
chr9 101014823 101014824 rs16914245
chr9 101017370 101017371 kgp4346003
chr9 101018533 101018534 kgp11622826
chr9 101024595 101024596 kgp3153668
chr9 101024886 101024887 rs10115971
chr9 101034017 101034018 kgp4605544
chr9 101034613 101034614 kgp3734672
chr9 101034625 101034626 rs10760233
chr9 101036089 101036090 kgp5432759
chr9 101037780 101037781 kgp2824972
chr9 101038701 101038702 kgp6319331
chr9 101040914 101040915 rs10739615
chr9 101041839 101041840 kgp7674380
chr9 101042788 101042789 kgp3764144
chr9 101045814 101045815 kgp9415780
chr9 101046204 101046205 rs1435261
chr9 101046262 101046263 kgp4594133
chr9 101046440 101046441 rs1435259
chr9 101048934 101048935 rs1435256
chr9 101049251 101049252 rs4743196
chr9 101049370 101049371 kgp8990914
chr9 101049503 101049504 kgp11623026
chr9 101051308 101051309 kgp3632280
chr9 101051878 101051879 kgp3941867
chr9 101052565 101052566 kgp606671
chr9 101053075 101053076 kgp4958167
chr9 101053086 101053087 kgp10634974
chr9 101053586 101053587 kgp718130
chr9 101053806 101053807 kgp2252707
chr9 101054456 101054457 kgp8596356
chr9 101055590 101055591 kgp18280289
chr9 101056008 101056009 rs10818743
chr9 101056107 101056108 kgp18511730
chr9 101056121 101056122 kgp6290164
chr9 101060464 101060465 kgp9576878
chr9 101060464 101060465 rs995213
chr9 101061804 101061805 kgp9325191
chr9 101061950 101061951 kgp9433194
chr9 101062452 101062453 kgp18286257
chr9 101063069 101063070 rs7850445
chr9 101063821 101063822 kgp18486322
chr9 101064570 101064571 kgp9928393
chr9 101064636 101064637 rs7849650
chr9 101064933 101064934 kgp5116220
chr9 101065318 101065319 kgp746499
chr9 101065503 101065504 kgp4961519
chr9 101065806 101065807 rs10985795
chr9 101068579 101068580 rs2304389
chr9 101068648 101068649 kgp6126516
chr9 101069131 101069132 kgp18605990
chr9 101069332 101069333 rs7867834
chr9 101071089 101071090 rs10985817
chr9 101071191 101071192 kgp4893284
chr9 101071561 101071562 rs3780446
chr9 101072842 101072843 rs10985825
chr9 101073336 101073337 kgp18389637
chr9 101074138 101074139 kgp18659798
chr9 101076087 101076088 rs12345664
chr9 101076296 101076297 kgp18386712
chr9 101076959 101076960 rs7029612
chr9 101077652 101077653 kgp9987505
chr9 101078219 101078220 kgp1803426
chr9 101079337 101079338 kgp18598235
chr9 101079920 101079921 kgp18425155
chr9 101079941 101079942 kgp2603942
chr9 101080770 101080771 kgp4633389
chr9 101081317 101081318 kgp12005639
chr9 101081905 101081906 kgp10720691
chr9 101081960 101081961 kgp4301152
chr9 101083418 101083419 kgp7313769
chr9 101083522 101083523 kgp5764439
chr9 101084041 101084042 rs13440299
chr9 101084086 101084087 rs7037275
chr9 101084644 101084645 kgp8925295
chr9 101084652 101084653 kgp6982548
chr9 101085297 101085298 kgp4443070
chr9 101086940 101086941 kgp3999267
chr9 101087285 101087286 rs10818782
chr9 101087286 101087287 kgp18404695
chr9 101088294 101088295 kgp876126
chr9 101088635 101088636 kgp1022357
chr9 101088919 101088920 kgp4916335
chr9 101091764 101091765 kgp2114402
chr9 101091837 101091838 kgp8349392
chr9 101092017 101092018 rs3780438
chr9 101092315 101092316 rs16914931
chr9 101094352 101094353 rs16914943
chr9 101094362 101094363 kgp22829259
chr9 101094545 101094546 rs879354
chr9 101094671 101094672 kgp7295494
chr9 101095541 101095542 kgp4527948
chr9 101096101 101096102 rs10117265
chr9 101097447 101097448 kgp6565890
chr9 101097868 101097869 rs7871923
chr9 101097908 101097909 kgp6077897
chr9 101098450 101098451 kgp2201582
chr9 101098688 101098689 kgp6386
chr9 101100788 101100789 kgp1121337
chr9 101101171 101101172 kgp8841475
chr9 101101887 101101888 rs7874366
chr9 101102090 101102091 rs12236069
chr9 101102478 101102479 kgp894708
chr9 101102949 101102950 rs12553770
chr9 101103112 101103113 kgp2593798
chr9 101103317 101103318 kgp18603869
chr9 101103491 101103492 rs10985909
chr9 101103590 101103591 rs1435252
chr9 101103775 101103776 kgp8259647
chr9 101105701 101105702 kgp9108529
chr9 101106397 101106398 rs653873
chr9 101107467 101107468 kgp8979536
chr9 101108362 101108363 kgp12078535
chr9 101108470 101108471 kgp4346214
chr9 101108678 101108679 kgp9771869
chr9 101112910 101112911 kgp18651099
chr9 101113240 101113241 rs471722
chr9 101113677 101113678 kgp11791798
chr9 101113708 101113709 kgp18511817
chr9 101117384 101117385 rs608900
chr9 101118134 101118135 kgp12390815
chr9 101118660 101118661 kgp1140160
chr9 101119973 101119974 kgp8260916
chr9 101120702 101120703 kgp12505730
chr9 101121077 101121078 kgp9415378
chr9 101121740 101121741 kgp4972927
chr9 101121946 101121947 kgp1633406
chr9 101121954 101121955 kgp12141168
chr9 101122277 101122278 kgp11912752
chr9 101122736 101122737 kgp11903645
chr9 101123128 101123129 rs628997
chr9 101123544 101123545 kgp11331762
chr9 101124117 101124118 kgp3898459
chr9 101124579 101124580 kgp765838
chr9 101124746 101124747 kgp10041318
chr9 101125147 101125148 rs514993
chr9 101125377 101125378 kgp366571
chr9 101126503 101126504 rs2572364
chr9 101127378 101127379 rs660148
chr9 101128030 101128031 kgp3892816
chr9 101128608 101128609 kgp3588363
chr9 101128857 101128858 rs3780429
chr9 101128915 101128916 rs3780428
chr9 101131752 101131753 rs7858926
chr9 101132440 101132441 rs585819
chr9 101132480 101132481 rs487910
chr9 101132920 101132921 rs583641
chr9 101133137 101133138 rs571569
chr9 101133377 101133378 kgp1336651
chr9 101133517 101133518 rs567931
chr9 101133930 101133931 kgp11243503
chr9 101135074 101135075 rs565349
chr9 101135165 101135166 kgp18531550
chr9 101135642 101135643 rs10818832
chr9 101136869 101136870 kgp8511886
chr9 101137451 101137452 rs661105
chr9 101137554 101137555 rs661532
chr9 101137894 101137895 rs552989
chr9 101138178 101138179 kgp3007615
chr9 101138681 101138682 rs10818845
chr9 101138897 101138898 rs10760292
chr9 101139019 101139020 rs10986062
chr9 101139038 101139039 kgp11833686
chr9 101139285 101139286 kgp6279488
chr9 101141257 101141258 rs7874058
chr9 101147502 101147503 rs10986084
chr9 101147996 101147997 kgp18635157
chr9 101148875 101148876 kgp2907834
chr9 101149332 101149333 rs7044961
chr9 101150396 101150397 kgp5319271
chr9 101151306 101151307 kgp4839195
chr9 101152799 101152800 kgp18407400
chr9 101153627 101153628 rs7042831
chr9 101156417 101156418 kgp18600226
chr9 101158164 101158165 kgp8842298
chr9 101159496 101159497 kgp18673267
chr9 101160358 101160359 kgp18412686
chr9 101160613 101160614 kgp18621252
chr9 101162634 101162635 rs10818876
chr9 101164771 101164772 rs10986118
chr9 101166850 101166851 kgp18268361
chr9 101167151 101167152 kgp18407299
chr9 101167838 101167839 kgp905548
chr9 101168576 101168577 rs7020345
chr9 101168659 101168660 rs6478702
chr9 101169374 101169375 rs4742727
chr9 101170615 101170616 kgp18643100
chr9 101171681 101171682 rs12235930
chr9 101172693 101172694 rs1537959
chr9 101174187 101174188 rs10818896
chr9 101175544 101175545 kgp8367738
chr9 101176059 101176060 rs7022828
chr9 101176719 101176720 kgp6035423
chr9 101177851 101177852 rs2900382
chr9 101178373 101178374 kgp12481681
chr9 101178628 101178629 rs4743221
chr9 101179297 101179298 rs10986167
chr9 101179471 101179472 kgp3490903
chr9 101179741 101179742 rs8181080
chr9 101181650 101181651 kgp4753573
chr9 101182592 101182593 kgp7046228
chr9 101183426 101183427 kgp5933615
chr9 101184564 101184565 kgp9402700
chr9 101188122 101188123 rs4743222
chr9 101188910 101188911 kgp4107571
chr9 101192989 101192990 rs1537957
chr9 101193009 101193010 kgp5075548
chr9 101195195 101195196 kgp9579022
chr9 101198696 101198697 kgp4776604
chr9 101200750 101200751 kgp2255891
chr9 101201019 101201020 rs16916050
chr9 101205161 101205162 rs2491397
chr9 101206855 101206856 kgp5014635
chr9 101207389 101207390 rs1415116
chr9 101207424 101207425 kgp6166077
chr9 101207822 101207823 rs2491399
chr9 101208287 101208288 kgp10792344
chr9 101208554 101208555 kgp2722738
chr9 101208848 101208849 kgp10730924
chr9 101210608 101210609 rs10986308
chr9 101211766 101211767 rs10818941
chr9 101212596 101212597 rs7042032
chr9 101213228 101213229 kgp7208087
chr9 101214196 101214197 kgp7076978
chr9 101217634 101217635 kgp7622821
chr9 101218783 101218784 rs10818955
chr9 101219075 101219076 kgp8332082
chr9 101219547 101219548 rs1930420
chr9 101219910 101219911 kgp1233033
chr9 101219930 101219931 rs2808542
chr9 101220650 101220651 rs1930419
chr9 101221142 101221143 rs2808543
chr9 101223109 101223110 kgp3807358
chr9 101229167 101229168 kgp5381989
chr9 101229395 101229396 rs2808553
chr9 101229824 101229825 kgp4721596
chr9 101230220 101230221 rs2151214
chr9 101230539 101230540 kgp18570727
chr9 101230703 101230704 kgp18565723
chr9 101231891 101231892 rs2779531
chr9 101235045 101235046 rs12554364
chr9 101236262 101236263 kgp18484450
chr9 101238683 101238684 rs1930416
chr9 101238973 101238974 rs1930415
chr9 101243020 101243021 rs2779547
chr9 101243851 101243852 rs2779548
chr9 101248697 101248698 rs16916419
chr9 101249101 101249102 rs872091
chr9 101249422 101249423 rs874278
chr9 101251055 101251056 kgp22753569
chr9 101251934 101251935 kgp18253699
chr9 101253225 101253226 rs2779551
chr9 101254165 101254166 kgp8894445
chr9 101254475 101254476 rs2779552
chr9 101256112 101256113 kgp4525961
chr9 101256229 101256230 kgp18372119
chr9 101257786 101257787 kgp7451818
chr9 101258802 101258803 rs16916507
chr9 101258855 101258856 kgp6405347
chr9 101258880 101258881 rs1000440
chr9 101258980 101258981 kgp11575636
chr9 101259598 101259599 kgp10055687
chr9 101260984 101260985 kgp27226359
chr9 101261110 101261111 kgp4877655
chr9 101264701 101264702 kgp6262616
chr9 101266450 101266451 kgp12300665
chr9 101266583 101266584 kgp18668405
chr9 101267926 101267927 rs10986473
chr9 101268427 101268428 kgp18593215
chr9 101269570 101269571 rs2779558
chr9 101270229 101270230 rs13295101
chr9 101277608 101277609 rs7857375
chr9 101277680 101277681 rs2779562
chr9 101279130 101279131 kgp5320736
chr9 101279350 101279351 rs944761
chr9 101281709 101281710 rs2779572
chr9 101281728 101281729 rs7874983
chr9 101281866 101281867 kgp18654303
chr9 101282312 101282313 rs7861460
chr9 101284085 101284086 kgp12155311
chr9 101284110 101284111 rs2095121
chr9 101284434 101284435 kgp4646554
chr9 101285551 101285552 kgp9622368
chr9 101289595 101289596 rs6478743
chr9 101289990 101289991 rs10760389
chr9 101292220 101292221 kgp7786045
chr9 101294687 101294688 kgp18611726
chr9 101295034 101295035 kgp73410
chr9 101295220 101295221 kgp1300755
chr9 101295416 101295417 kgp6743977
chr9 101296573 101296574 kgp2784698
chr9 101296799 101296800 kgp9501149
chr9 101298154 101298155 rs7857537
chr9 101298706 101298707 rs11787646
chr9 101300785 101300786 rs2779600
chr9 101303076 101303077 rs2779602
chr9 101304301 101304302 kgp12508322
chr9 101305187 101305188 kgp22816423
chr9 101306016 101306017 kgp18448997
chr9 101306445 101306446 kgp10097057
chr9 101306678 101306679 kgp18352154
chr9 101307333 101307334 rs10819042
chr9 101307992 101307993 kgp18592080
chr9 101308110 101308111 rs1999498
chr9 101313370 101313371 rs16917019
chr9 101314390 101314391 kgp18461162
chr9 101317895 101317896 kgp8001058
chr9 101317920 101317921 rs2900512
chr9 101317923 101317924 rs4507885
chr9 101318074 101318075 rs884886
chr9 101318120 101318121 kgp12383915
chr9 101320223 101320224 kgp1036802
chr9 101320581 101320582 rs10986740
chr9 101321062 101321063 kgp11719906
chr9 101322899 101322900 kgp2169064
chr9 101325890 101325891 kgp10313701
chr9 101326056 101326057 kgp11408780
chr9 101327989 101327990 rs1167766
chr9 101328199 101328200 rs1167767
chr9 101328285 101328286 kgp18363980
chr9 101329628 101329629 kgp1314467
chr9 101329858 101329859 kgp8722411
chr9 101329893 101329894 rs6478761
chr9 101330670 101330671 kgp18323875
chr9 101331391 101331392 kgp5142988
chr9 101332458 101332459 kgp4771509
chr9 101332562 101332563 kgp662270
chr9 101332718 101332719 kgp2584164
chr9 101333452 101333453 rs928425
chr9 101333900 101333901 rs7044074
chr9 101334310 101334311 kgp8393826
chr9 101334555 101334556 rs1167769
chr9 101334944 101334945 rs2779523
chr9 101336040 101336041 rs1179740
chr9 101336291 101336292 kgp4086232
chr9 101336778 101336779 kgp11872350
chr9 101337998 101337999 kgp8566835
chr9 101338945 101338946 kgp2663935
chr9 101338982 101338983 kgp9337115
chr9 101339946 101339947 rs2808534
chr9 101340003 101340004 rs2778906
chr9 101340315 101340316 rs3750344
chr9 101340424 101340425 kgp4413223
chr9 101340439 101340440 kgp1554107
chr9 101341533 101341534 rs10986816
chr9 101341850 101341851 kgp7672258
chr9 101342783 101342784 kgp18275886
chr9 101343109 101343110 kgp6041121
chr9 101343356 101343357 kgp3696890
chr9 101344339 101344340 rs2779527
chr9 101344982 101344983 kgp2076101
chr9 101346167 101346168 rs1167763
chr9 101346547 101346548 rs10123407
chr9 101347218 101347219 rs12337255
chr9 101347986 101347987 P1_M_061510_9_212_P
chr9 101348427 101348428 kgp18531868
chr9 101348459 101348460 kgp12215234
chr9 101349320 101349321 kgp6902322
chr9 101350076 101350077 rs2779529
chr9 101351050 101351051 rs7860298
chr9 101351817 101351818 rs10986852
chr9 101354808 101354809 kgp6111185
chr9 101355623 101355624 rs2808539
chr9 101356514 101356515 rs1999500
chr9 101357406 101357407 rs2808541
chr9 101358347 101358348 rs1034160
chr9 101361446 101361447 rs10819071
chr9 101361583 101361584 rs10819072
chr9 101362262 101362263 kgp5941831
chr9 101362860 101362861 kgp3318715
chr9 101362947 101362948 kgp9046362
chr9 101363328 101363329 rs914662
chr9 101363959 101363960 kgp2578343
chr9 101364061 101364062 kgp22739228
chr9 101365865 101365866 kgp6237583
chr9 101366537 101366538 rs944689
chr9 101367307 101367308 kgp8141723
chr9 101367425 101367426 kgp35594
chr9 101369243 101369244 kgp6070489
chr9 101370348 101370349 kgp6837355
chr9 101372413 101372414 kgp2856918
chr9 101373282 101373283 kgp10548898
chr9 101379779 101379780 rs2778913
chr9 101382837 101382838 rs1167774
chr9 101386240 101386241 kgp9506585
chr9 101389407 101389408 rs1930131
chr9 101392754 101392755 rs1547272
chr9 101394764 101394765 kgp3117463
chr9 101396174 101396175 kgp6000409
chr9 101403757 101403758 rs16917763
chr9 101404348 101404349 rs7869482
chr9 101406037 101406038 rs7864144
chr9 101406158 101406159 kgp18573113
chr9 101411131 101411132 rs1930135
chr9 101417784 101417785 rs1967890
chr9 101418719 101418720 kgp7982768
chr9 101419831 101419832 rs1571930
chr9 101424586 101424587 kgp18290179
chr9 101424604 101424605 rs2900547
chr9 101425521 101425522 kgp8143281
chr9 101427583 101427584 kgp2541446
chr9 101427650 101427651 rs12002737
chr9 101427795 101427796 rs7865785
chr9 101429587 101429588 kgp9624018
chr9 101433267 101433268 rs1930136
chr9 101435714 101435715 kgp4101624
chr9 101435730 101435731 rs7019449
chr9 101436020 101436021 rs10116255
chr9 101436130 101436131 rs6478811
chr9 101436893 101436894 rs1105931
chr9 101437081 101437082 kgp1603287
chr9 101438431 101438432 kgp1510170
chr9 101440315 101440316 kgp10895644
chr9 101445960 101445961 kgp12572985
chr9 101452454 101452455 kgp9937413
chr9 101454320 101454321 rs4517239
chr9 101459796 101459797 kgp5500133
chr9 101460266 101460267 rs337547
chr9 101460787 101460788 kgp5593708
chr9 101462261 101462262 kgp9065692
chr9 101462482 101462483 kgp18642108
chr9 101462833 101462834 rs337539
chr9 101467380 101467381 kgp11819229
chr9 101467936 101467937 kgp8827721
chr9 101468478 101468479 kgp11974801
chr9 101472176 101472177 rs3808896
chr9 101472920 101472921 rs529269
chr9 101475632 101475633 kgp4712405
chr9 101475869 101475870 kgp18505431
chr9 101477499 101477500 rs420158
chr9 101478449 101478450 kgp18515728
chr9 101481506 101481507 rs3889747
chr9 101484135 101484136 kgp18545658
chr9 101489664 101489665 rs10760475
chr9 101494078 101494079 rs337591
chr9 101494832 101494833 kgp18542881
chr9 101495086 101495087 kgp18650704
chr9 101496507 101496508 rs337589
chr9 101496967 101496968 kgp18325039
chr9 101498455 101498456 kgp18661038
chr9 101498563 101498564 kgp3458161
chr9 101498601 101498602 kgp18486198
chr9 101498608 101498609 kgp18435167
chr9 101498760 101498761 kgp18487554
chr9 101510848 101510849 kgp6097064
chr9 101512139 101512140 rs4742738
chr9 101514922 101514923 kgp18311583
chr9 101518269 101518270 kgp400701
chr9 101518441 101518442 rs580809
chr9 101519553 101519554 rs422531
chr9 101523081 101523082 kgp1378589
chr9 101525488 101525489 kgp2760236
chr9 101533972 101533973 rs10819300
chr9 101539600 101539601 rs4742741
chr9 101542831 101542832 kgp9773434
chr9 101544626 101544627 rs7020056
chr9 101546722 101546723 kgp22822657
chr9 101550366 101550367 rs7853904
chr9 101552954 101552955 rs7027771
chr9 101553013 101553014 rs7038640
chr9 101561589 101561590 kgp11684274
chr9 101562151 101562152 rs10819308
chr9 101564721 101564722 rs7861186
chr9 101567177 101567178 rs1543506
chr9 101576199 101576200 kgp1468989
chr9 101576199 101576200 rs4742745
chr9 101580069 101580070 kgp18343137
chr9 101581000 101581001 kgp8713038
chr9 101583105 101583106 kgp4366259
chr9 101584154 101584155 kgp18428210
chr9 101584327 101584328 rs10739704
chr9 101585045 101585046 rs7861840
chr9 101585780 101585781 kgp18638468
chr9 101585991 101585992 rs2295925
chr9 101587480 101587481 kgp18434986
chr9 101590317 101590318 rs911928
chr9 101593824 101593825 rs2295926
chr9 101593882 101593883 kgp5190070
chr9 101594218 101594219 kgp18287849
chr9 101595442 101595443 rs10987898
chr9 101596860 101596861 kgp9980624
chr9 101597267 101597268 kgp3071360
chr9 101598608 101598609 rs1407503
chr9 101599557 101599558 kgp3993986
chr9 101599757 101599758 rs4743285
chr9 101600251 101600252 rs1407506
chr9 101601431 101601432 kgp1363505
chr9 101601644 101601645 rs999471
chr9 101602170 101602171 rs2277189
chr9 101602943 101602944 rs10819375
chr9 101603711 101603712 rs10819377
chr9 101607246 101607247 rs10987949
chr9 101607540 101607541 kgp8827400
chr9 101608024 101608025 rs10987952
chr9 101608642 101608643 rs7858352
chr9 101608734 101608735 rs7873605
chr9 101609298 101609299 kgp11133643
chr9 101609705 101609706 rs2295928
chr9 101609767 101609768 rs2295929
chr9 101611334 101611335 kgp11792357
chr9 101611440 101611441 kgp18279905
chr9 101611544 101611545 kgp7675750
chr9 101611886 101611887 kgp18406965
chr9 101616507 101616508 kgp12509599
chr9 101618018 101618019 kgp709305
chr9 101619190 101619191 rs1322540
chr9 101619402 101619403 rs7864581
chr9 101619540 101619541 kgp18567385
chr9 101619822 101619823 kgp10860187
chr9 101621643 101621644 kgp9723487
chr9 101621933 101621934 kgp3440408
chr9 101622406 101622407 kgp12046769
chr9 101622542 101622543 kgp6777243
chr9 101623188 101623189 rs1157248
chr9 101624470 101624471 kgp9934426
chr9 101624820 101624821 kgp18280781
chr9 101625376 101625377 rs10987993
chr9 101626462 101626463 kgp18622204
chr9 101626542 101626543 kgp2275923
chr9 101627021 101627022 rs7875364
chr9 101629891 101629892 rs10739724
chr9 101630304 101630305 kgp11760508
chr9 101631360 101631361 kgp6490686
chr9 101631776 101631777 kgp18364296
chr9 101632706 101632707 kgp5965941
chr9 101632754 101632755 kgp3925747
chr9 101632853 101632854 kgp7324844
chr9 101633311 101633312 kgp10289237
chr9 101633958 101633959 kgp8412753
chr9 101634190 101634191 kgp752590
chr9 101634510 101634511 kgp2252279
chr9 101634715 101634716 rs2295932
chr9 101636296 101636297 kgp1965705
chr9 101637268 101637269 kgp7046168
chr9 101637829 101637830 kgp4770046
chr9 101638085 101638086 kgp623237
chr9 101638197 101638198 kgp10883470
chr9 101639368 101639369 rs10819414
chr9 101639768 101639769 kgp8791991
chr9 101642632 101642633 kgp4132514
chr9 101642893 101642894 kgp18242919
chr9 101644918 101644919 kgp8686252
chr9 101644964 101644965 kgp1429206
chr9 101645446 101645447 kgp18637645
chr9 101646928 101646929 kgp1633651
chr9 101647468 101647469 rs16917989
chr9 101649319 101649320 kgp18486038
chr9 101649751 101649752 rs1007892
chr9 101649952 101649953 kgp990751
chr9 101651221 101651222 kgp18302233
chr9 101651475 101651476 rs1007890
chr9 101651947 101651948 rs1028653
chr9 101652105 101652106 rs1028655
chr9 101652654 101652655 rs16918004
chr9 101652672 101652673 kgp10027095
chr9 101655934 101655935 kgp18448672
chr9 101655951 101655952 rs2416541
chr9 101657070 101657071 kgp9344380
chr9 101657283 101657284 kgp18494163
chr9 101657896 101657897 kgp18601539
chr9 101661036 101661037 rs927468
chr9 101663085 101663086 kgp3295201
chr9 101663364 101663365 kgp18351640
chr9 101665351 101665352 kgp2717997
chr9 101667611 101667612 rs10819451
chr9 101667625 101667626 kgp2962727
chr9 101668317 101668318 kgp18449180
chr9 101669192 101669193 kgp9681429
chr9 101671175 101671176 kgp6134394
chr9 101671633 101671634 rs16918046
chr9 101673188 101673189 kgp10605312
chr9 101673263 101673264 kgp2505123
chr9 101673847 101673848 kgp2848389
chr9 101674269 101674270 kgp7234888
chr9 101675214 101675215 kgp4365129
chr9 101675723 101675724 kgp4677473
chr9 101676151 101676152 kgp1320138
chr9 101676370 101676371 kgp6206846
chr9 101678095 101678096 rs10123556
chr9 101678272 101678273 rs716573
chr9 101679021 101679022 kgp8370469
chr9 101679398 101679399 kgp18614793
chr9 101679751 101679752 kgp8789813
chr9 101680379 101680380 rs11787951
chr9 101681545 101681546 kgp10096932
chr9 101684077 101684078 kgp2654135
chr9 101685240 101685241 kgp11689594
chr9 101685519 101685520 rs10819460
chr9 101687360 101687361 rs1555521
chr9 101688189 101688190 kgp4951347
chr9 101688706 101688707 rs10114761
chr9 101691987 101691988 rs2065598
chr9 101692585 101692586 kgp11957782
chr9 101692721 101692722 kgp9960130
chr9 101694957 101694958 rs10819472
chr9 101697288 101697289 rs17783501
chr9 101697349 101697350 rs16918081
chr9 101698022 101698023 rs1033813
chr9 101699610 101699611 kgp18286841
chr9 101700407 101700408 kgp5107794
chr9 101701057 101701058 kgp18309959
chr9 101702536 101702537 kgp3560919
chr9 101702974 101702975 kgp4664369
chr9 101704065 101704066 kgp7402602
chr9 101707173 101707174 rs911933
chr9 101707389 101707390 rs10819482
chr9 101708149 101708150 rs6478963
chr9 101708284 101708285 rs17710872
chr9 101708409 101708410 kgp7471780
chr9 101709356 101709357 kgp9548000
chr9 101712531 101712532 kgp18474172
chr9 101713850 101713851 kgp6916875
chr9 101720920 101720921 rs7874124
chr9 101721983 101721984 kgp4528177
chr9 101723279 101723280 kgp18514883
chr9 101723530 101723531 kgp8623223
chr9 101725100 101725101 kgp2633028
chr9 101725508 101725509 rs1413294
chr9 101725525 101725526 kgp22769853
chr9 101725528 101725529 kgp6304084
chr9 101725598 101725599 kgp5196240
chr9 101725734 101725735 kgp12171196
chr9 101725918 101725919 kgp8196346
chr9 101726501 101726502 kgp5011581
chr9 101727614 101727615 rs2050257
chr9 101728263 101728264 kgp8825284
chr9 101728520 101728521 kgp4263153
chr9 101729238 101729239 kgp8594683
chr9 101729766 101729767 kgp4408812
chr9 101731086 101731087 kgp3718335
chr9 101731398 101731399 kgp12103477
chr9 101732587 101732588 kgp835968
chr9 101734071 101734072 kgp5738055
chr9 101734464 101734465 rs10819537
chr9 101735670 101735671 kgp6458556
chr9 101738499 101738500 kgp18587010
chr9 101739133 101739134 kgp18347764
chr9 101740005 101740006 kgp10099291
chr9 101741512 101741513 kgp2810642
chr9 101742806 101742807 kgp11854996
chr9 101743335 101743336 rs989393
chr9 101747646 101747647 kgp18675901
chr9 101747884 101747885 kgp18277477
chr9 101748233 101748234 rs2075662
chr9 101748355 101748356 rs4742754
chr9 101752015 101752016 kgp18500477
chr9 101752088 101752089 rs1543709
chr9 101752561 101752562 kgp18662131
chr9 101752956 101752957 rs7035837
chr9 101759386 101759387 kgp18497381
chr9 101761124 101761125 kgp18261083
chr9 101761240 101761241 rs1413299
chr9 101763090 101763091 rs2274963
chr9 101763476 101763477 kgp10561863
chr9 101763632 101763633 rs3780622
chr9 101764211 101764212 rs4743307
chr9 101766607 101766608 kgp6223388
chr9 101767314 101767315 kgp1992751
chr9 101767381 101767382 kgp5121170
chr9 101767960 101767961 rs1889268
chr9 101768846 101768847 kgp9504562
chr9 101768915 101768916 rs914993
chr9 101773861 101773862 kgp5705708
chr9 101776124 101776125 rs6478966
chr9 101776960 101776961 kgp5180353
chr9 101777905 101777906 kgp18292786
chr9 101778218 101778219 kgp18641699
chr9 101778271 101778272 kgp2341617
chr9 101778846 101778847 kgp18315350
chr9 101779823 101779824 rs4743309
chr9 101781857 101781858 rs1041631
chr9 101782534 101782535 rs4743310
chr9 101782767 101782768 kgp18323297
chr9 101783162 101783163 kgp18517482
chr9 101784072 101784073 kgp11053554
chr9 101784120 101784121 kgp6428540
chr9 101784437 101784438 kgp12550937
chr9 101785206 101785207 rs12552765
chr9 101785253 101785254 kgp18559842
chr9 101785434 101785435 kgp5186428
chr9 101785557 101785558 rs7848837
chr9 101785597 101785598 kgp351151
chr9 101785632 101785633 rs7851787
chr9 101787016 101787017 rs7028686
chr9 101788521 101788522 kgp3581997
chr9 101790040 101790041 kgp18639034
chr9 101791196 101791197 kgp18638097
chr9 101791933 101791934 kgp11620507
chr9 101793833 101793834 rs7863250
chr9 101794203 101794204 kgp18356619
chr9 101797042 101797043 rs976240
chr9 101798001 101798002 rs2075666
chr9 101804328 101804329 rs7854112
chr9 101804415 101804416 kgp1172149
chr9 101804694 101804695 kgp18308916
chr9 101805167 101805168 kgp18503608
chr9 101807294 101807295 kgp6842459
chr9 101807462 101807463 rs928522
chr9 101807565 101807566 rs13302368
chr9 101810338 101810339 rs869776
chr9 101812052 101812053 kgp18445111
chr9 101812071 101812072 rs13296166
chr9 101814851 101814852 kgp27309675
chr9 101815338 101815339 rs16918167
chr9 101816551 101816552 rs3824511
chr9 101816604 101816605 kgp11866064
chr9 101816872 101816873 kgp18478561
chr9 101817084 101817085 kgp18542369
chr9 101818715 101818716 kgp3103247
chr9 101820544 101820545 rs12001981
chr9 101820717 101820718 kgp6203557
chr9 101821120 101821121 kgp2290434
chr9 101821168 101821169 rs1537506
chr9 101822219 101822220 kgp2980716
chr9 101822301 101822302 rs7031588
chr9 101823372 101823373 rs1413298
chr9 101829541 101829542 rs1537504
chr9 101831994 101831995 kgp11745151
chr9 101832441 101832442 rs1051105
chr9 101834062 101834063 kgp11871386
chr9 101834339 101834340 rs914991
chr9 101835164 101835165 rs4743322
chr9 101839846 101839847 kgp18536385
chr9 101848585 101848586 rs7874183
chr9 101851218 101851219 kgp4441514
chr9 101851906 101851907 kgp5307870
chr9 101855569 101855570 kgp8823899
chr9 101855676 101855677 kgp11274051
chr9 101858200 101858201 rs7034462
chr9 101858381 101858382 rs7034716
chr9 101860075 101860076 rs10819634
chr9 101861766 101861767 rs12686783
chr9 101868741 101868742 kgp9991091
chr9 101869067 101869068 rs7874221
chr9 101869277 101869278 rs6478972
chr9 101869280 101869281 kgp10550069
chr9 101870301 101870302 rs10988706
chr9 101874402 101874403 kgp4594049
chr9 101875788 101875789 rs10739778
chr9 101879262 101879263 rs2026811
chr9 101882165 101882166 rs10988712
chr9 101882198 101882199 rs10739779
chr9 101883807 101883808 rs1571590
chr9 101890979 101890980 rs7041311
chr9 101898757 101898758 kgp1737641
chr9 101905642 101905643 rs10283455
chr9 101907423 101907424 rs10733710
chr9 101908914 101908915 kgp1823900
chr9 101911655 101911656 kgp587169
chr9 101912470 101912471 rs334348
chr9 101914872 101914873 kgp6170804
chr9 101916075 101916076 rs7850895
chr9 101916164 101916165 rs1590
chr9 101917357 101917358 kgp18594012
chr9 101922411 101922412 rs385057
chr9 101925076 101925077 rs401186
chr9 101926593 101926594 rs334362
chr9 101928701 101928702 rs334363
chr9 101929725 101929726 rs334367
chr9 101929739 101929740 kgp18470827
chr9 101930992 101930993 rs478061
chr9 101931599 101931600 kgp3584462
chr9 101931739 101931740 rs7035064
chr9 101931755 101931756 kgp3917173
chr9 101933169 101933170 rs7022989
chr9 101936230 101936231 rs10819641
chr9 101939965 101939966 rs12342980
chr9 101945826 101945827 rs12336513
chr9 101946040 101946041 rs10121020
chr9 101951094 101951095 rs10988742
chr9 101952797 101952798 rs10988744
chr9 101956493 101956494 rs10988746
chr9 101957365 101957366 kgp9579929
chr9 101964012 101964013 rs10988749
chr9 101970081 101970082 rs7031236
chr9 101984707 101984708 kgp18363259
chr9 101986626 101986627 rs7036164
chr9 101999397 101999398 rs17725644
chr9 102000006 102000007 kgp5515424
chr9 102004163 102004164 kgp7160055
chr9 102005989 102005990 rs12005715
chr9 102006937 102006938 kgp4091561
chr9 102010610 102010611 kgp4983991
chr9 102016890 102016891 kgp6860922
chr9 102017928 102017929 kgp7242083
chr9 102018147 102018148 kgp1179854
chr9 102021225 102021226 rs1746154
chr9 102021343 102021344 kgp4245389
chr9 102022822 102022823 kgp10919060
chr9 102025878 102025879 kgp3462206
chr9 102028173 102028174 kgp18540736
chr9 102029790 102029791 rs228635
chr9 102031555 102031556 kgp6020745
chr9 102032393 102032394 kgp12074349
chr9 102032508 102032509 rs418919
chr9 102032986 102032987 rs4743335
chr9 102033729 102033730 kgp18312383
chr9 102035487 102035488 kgp9144668
chr9 102036256 102036257 kgp11283241
chr9 102036912 102036913 rs182762
chr9 102038745 102038746 kgp11177004
chr9 102039042 102039043 rs189042
chr9 102039893 102039894 kgp7853733
chr9 102039966 102039967 kgp5382931
chr9 102041302 102041303 kgp18370974
chr9 102041428 102041429 kgp7123215
chr9 102045143 102045144 rs701366
chr9 102045617 102045618 kgp8861346
chr9 102045732 102045733 kgp8106550
chr9 102048074 102048075 kgp1456466
chr9 102048165 102048166 kgp11902686
chr9 102048932 102048933 kgp18464322
chr9 102049083 102049084 kgp10178667
chr9 102049362 102049363 rs692905
chr9 102050024 102050025 rs1648628
chr9 102050470 102050471 kgp7363672
chr9 102050555 102050556 kgp11245155
chr9 102054849 102054850 rs12001129
chr9 102056000 102056001 rs451008
chr9 102056056 102056057 rs431892
chr9 102058630 102058631 kgp2739108
chr9 102059950 102059951 rs162624
chr9 102061198 102061199 rs1746147
chr9 102062258 102062259 kgp6918338
chr9 102062522 102062523 kgp12369187
chr9 102062680 102062681 rs1699421
chr9 102063149 102063150 rs1622127
chr9 102063774 102063775 rs1018150
chr9 102064138 102064139 kgp4662132
chr9 102064193 102064194 rs398704
chr9 102066707 102066708 rs162619
chr9 102066982 102066983 rs7047384
chr9 102071607 102071608 rs723171
chr9 102073556 102073557 kgp11743875
chr9 102074118 102074119 kgp7034680
chr9 102074738 102074739 kgp9175987
chr9 102075116 102075117 kgp10480078
chr9 102076658 102076659 rs10988763
chr9 102077407 102077408 rs446207
chr9 102077560 102077561 kgp1119792
chr9 102079389 102079390 rs170463
chr9 102079669 102079670 rs379029
chr9 102079940 102079941 rs10760678
chr9 102080417 102080418 kgp9877165
chr9 102081001 102081002 rs4268186
chr9 102081249 102081250 rs384317
chr9 102083628 102083629 kgp2537838
chr9 102084037 102084038 kgp4475035
chr9 102084073 102084074 rs323738
chr9 102084669 102084670 rs10117464
chr9 102085414 102085415 rs10819649
chr9 102086147 102086148 rs390312
chr9 102086524 102086525 kgp10154278
chr9 102092281 102092282 rs420258
chr9 102093784 102093785 kgp22729199
chr9 102097677 102097678 rs389941
chr9 102100077 102100078 rs1323468
chr9 102101484 102101485 rs7042978
chr9 102104463 102104464 kgp6245909
chr9 102108813 102108814 rs417512
chr9 102110655 102110656 rs7048283
chr9 102111889 102111890 rs701345
chr9 102114299 102114300 kgp11390232
chr9 102116593 102116594 rs323729
chr9 102116640 102116641 kgp11493047
chr9 102116968 102116969 kgp10296667
chr9 102118976 102118977 kgp2497688
chr9 102123745 102123746 rs323721
chr9 102127066 102127067 rs1746153
chr9 102128508 102128509 rs10819657
chr9 102129592 102129593 kgp5041559
chr9 102129733 102129734 kgp623723
chr9 102130757 102130758 rs1323470
chr9 102133104 102133105 kgp5743507
chr9 102133486 102133487 kgp18294197
chr9 102134062 102134063 kgp18450670
chr9 102138166 102138167 kgp10348739
chr9 102138901 102138902 kgp18363749
chr9 102139439 102139440 rs7024617
chr9 102139526 102139527 rs10491654
chr9 102143100 102143101 rs894674
chr9 102146914 102146915 rs9299331
chr9 102151314 102151315 kgp7434275
chr9 102151800 102151801 rs12555122
chr9 102152363 102152364 rs10988794
chr9 102153344 102153345 kgp2453874
chr9 102155346 102155347 kgp7395821
chr9 102159158 102159159 kgp18524144
chr9 102163600 102163601 kgp10633173
chr9 102168292 102168293 rs880597
chr9 102169124 102169125 rs2034105
chr9 102175839 102175840 rs4743347
chr9 102177647 102177648 rs4743350
chr9 102177782 102177783 kgp8899592
chr9 102179060 102179061 rs10760682
chr9 102182952 102182953 rs10512264
chr9 102182993 102182994 rs10512265
chr9 102185968 102185969 kgp2527168
chr9 102186288 102186289 rs10819671
chr9 102189387 102189388 kgp18602423
chr9 102190128 102190129 rs10512267
chr9 102192196 102192197 kgp18508127
chr9 102194920 102194921 rs7858078
chr9 102201069 102201070 rs9886848
chr9 102202581 102202582 rs10819672
chr9 102207189 102207190 kgp9861124
chr9 102214168 102214169 rs608510
chr9 102217236 102217237 kgp8805033
chr9 102217850 102217851 kgp22811458
chr9 102222770 102222771 rs1360260
chr9 102223833 102223834 rs10760686
chr9 102225363 102225364 kgp9103717
chr9 102233286 102233287 rs634202
chr9 102234322 102234323 rs649057
chr9 102247367 102247368 rs10760688
chr9 102250036 102250037 rs1888162
chr9 102252178 102252179 kgp2864023
chr9 102257328 102257329 rs965440
chr9 102260555 102260556 rs7863319
chr9 102268860 102268861 rs7864482
chr9 102271149 102271150 rs9299333
chr9 102271661 102271662 kgp8768093
chr9 102273142 102273143 kgp1197641
chr9 102275381 102275382 rs16918618
chr9 102278601 102278602 kgp687526
chr9 102289650 102289651 rs7044788
chr9 102296413 102296414 rs1411363
chr9 102298665 102298666 kgp10074168
chr9 102304303 102304304 rs13298309
chr9 102308425 102308426 rs12376244
chr9 102314774 102314775 rs10114890
chr9 102320900 102320901 rs13287636
chr9 102332046 102332047 kgp5269685
chr9 102332272 102332273 rs10988864
chr9 102336961 102336962 rs11794164
chr9 102337330 102337331 rs11788118
chr9 102343533 102343534 kgp18319732
chr9 102346028 102346029 rs10819687
chr9 102353319 102353320 kgp18532092
chr9 102354363 102354364 rs7866140
chr9 102361947 102361948 rs7042489
chr9 102365411 102365412 rs7861524
chr9 102383473 102383474 rs4743363
chr9 102388791 102388792 kgp18326307
chr9 102400262 102400263 rs10819689
chr9 102401921 102401922 rs10988874
chr9 102422456 102422457 kgp18362625
chr9 102455768 102455769 kgp18451718
chr9 102464576 102464577 rs1578463
chr9 102493460 102493461 kgp18334525
chr9 102494988 102494989 kgp18395133
chr9 102500578 102500579 kgp18547398
chr9 102502571 102502572 rs17798928
chr9 102508097 102508098 kgp18612046
chr9 102520428 102520429 rs7859014
chr9 102538159 102538160 rs10819693
chr9 102559271 102559272 rs10988898
chr9 102560444 102560445 kgp11651637
chr9 102562215 102562216 rs7026022
chr9 102569598 102569599 rs1417738
chr9 102583481 102583482 kgp18487313
chr9 102585544 102585545 rs1405209
chr9 102586390 102586391 rs1918008
chr9 102592081 102592082 kgp18343074
chr9 102592687 102592688 rs7022059
chr9 102593515 102593516 kgp18684904
chr9 102593689 102593690 rs7020207
chr9 102595684 102595685 rs10988904
chr9 102596049 102596050 kgp18363810
chr9 102596320 102596321 kgp3996721
chr9 102597940 102597941 rs7865169
chr9 102609413 102609414 rs7036004
chr9 102609638 102609639 rs7039228
chr9 102612061 102612062 kgp4782943
chr9 102615213 102615214 rs12344655
chr9 102615230 102615231 rs12343669
chr9 102615449 102615450 rs12339012
chr9 102617904 102617905 rs7020565
chr9 102622236 102622237 rs7847479
chr9 102623327 102623328 rs7023690
chr9 102624495 102624496 kgp6754102
chr9 102625833 102625834 rs7032301
chr9 102627301 102627302 rs1131339
chr9 102633153 102633154 kgp8320989
chr9 102633980 102633981 kgp18567875
chr9 102635519 102635520 rs10819700
chr9 102640922 102640923 kgp3974042
chr9 102647795 102647796 kgp9225816
chr9 102648035 102648036 rs2416939
chr9 102656449 102656450 rs4743367
chr9 102662630 102662631 rs4742776
chr9 102669556 102669557 kgp3193387
chr9 102669876 102669877 rs1962051
chr9 102675371 102675372 kgp3812343
chr9 102679172 102679173 rs4742777
chr9 102686486 102686487 rs4428721
chr9 102687081 102687082 rs10117638
chr9 102687702 102687703 rs10124366
chr9 102695307 102695308 rs10125981
chr9 102700703 102700704 kgp18456613
chr9 102701319 102701320 kgp11633807
chr9 102701966 102701967 rs4742778
chr9 102706744 102706745 rs4452862
chr9 102713579 102713580 kgp513124
chr9 102713590 102713591 kgp5738989
chr9 102713757 102713758 rs1997367
chr9 102714465 102714466 rs10512268
chr9 102723691 102723692 rs10760706
chr9 102732236 102732237 rs9556
chr9 102733297 102733298 kgp6486302
chr9 102733297 102733298 rs1055187
chr9 102733530 102733531 kgp18603933
chr9 102735515 102735516 kgp18559446
chr9 102735864 102735865 rs2698999
chr9 102741474 102741475 rs2795575
chr9 102741844 102741845 kgp4325122
chr9 102744007 102744008 kgp10283716
chr9 102746341 102746342 kgp6981759
chr9 102747899 102747900 kgp10319002
chr9 102747940 102747941 kgp10715990
chr9 102748196 102748197 rs10760708
chr9 102750137 102750138 kgp8025937
chr9 102760564 102760565 rs7029048
chr9 102770680 102770681 rs1406613
chr9 102775716 102775717 kgp342339
chr9 102777977 102777978 rs10819717
chr9 102778276 102778277 kgp972796
chr9 102778479 102778480 kgp9900902
chr9 102779097 102779098 kgp6166710
chr9 102779957 102779958 kgp7165011
chr9 102780720 102780721 kgp4069172
chr9 102780856 102780857 kgp3735520
chr9 102781836 102781837 kgp7939265
chr9 102788907 102788908 rs7033091
chr9 102790545 102790546 rs7027414
chr9 102790678 102790679 kgp3702140
chr9 102798515 102798516 rs2104273
chr9 102804808 102804809 rs7026529
chr9 102806376 102806377 kgp3001217
chr9 102807278 102807279 rs4743380
chr9 102808684 102808685 rs7028939
chr9 102811802 102811803 rs7025300
chr9 102814959 102814960 rs7032333
chr9 102816534 102816535 rs7867803
chr9 102826066 102826067 rs10739795
chr9 102828313 102828314 kgp18429660
chr9 102829343 102829344 rs7024016
chr9 102842940 102842941 rs7018981
chr9 102844841 102844842 rs1342147
chr9 102845907 102845908 rs1529191
chr9 102846062 102846063 rs1529192
chr9 102846629 102846630 rs16918878
chr9 102848686 102848687 rs1529195
chr9 102849147 102849148 kgp18366274
chr9 102849538 102849539 rs10988967
chr9 102850722 102850723 rs4517187
chr9 102850864 102850865 kgp12312669
chr9 102854187 102854188 rs7849323
chr9 102854557 102854558 kgp18483487
chr9 102854642 102854643 rs7849609
chr9 102856164 102856165 rs7868446
chr9 102859801 102859802 rs7870469
chr9 102861255 102861256 kgp18505051
chr9 102861447 102861448 rs6479002
chr9 102862538 102862539 kgp11978785
chr9 102863820 102863821 kgp11554040
chr9 102868474 102868475 kgp6548059
chr9 102868768 102868769 rs12346672
chr9 102869845 102869846 kgp11366078
chr9 102871834 102871835 kgp11242477
chr9 102876180 102876181 kgp9201309
chr9 102884175 102884176 kgp752502
chr9 102886947 102886948 rs846761
chr9 102888320 102888321 kgp10644778
chr9 102889977 102889978 kgp18509327
chr9 102892741 102892742 kgp10690086
chr9 102894044 102894045 kgp9013758
chr9 102894717 102894718 kgp5205219
chr9 102897143 102897144 kgp5084969
chr9 102897203 102897204 kgp324027
chr9 102901283 102901284 kgp9035238
chr9 102902223 102902224 rs10819726
chr9 102909202 102909203 kgp5556958
chr9 102909772 102909773 rs7872897
chr9 102911324 102911325 kgp5403640
chr9 102911666 102911667 kgp1929374
chr9 102911705 102911706 rs1415927
chr9 102913056 102913057 kgp12193614
chr9 102913925 102913926 kgp1951398
chr9 102913945 102913946 kgp10270343
chr9 102914268 102914269 kgp5300451
chr9 102914360 102914361 kgp10192150
chr9 102914690 102914691 kgp10002982
chr9 102916369 102916370 kgp9111762
chr9 102918305 102918306 kgp9086422
chr9 102920060 102920061 kgp10110401
chr9 102920372 102920373 rs12377746
chr9 102922306 102922307 rs10988989
chr9 102928445 102928446 rs846753
chr9 102930774 102930775 kgp18252400
chr9 102931622 102931623 kgp9613850
chr9 102933340 102933341 kgp18383447
chr9 102936504 102936505 kgp2487634
chr9 102937980 102937981 rs2416986
chr9 102939192 102939193 rs10988996
chr9 102944775 102944776 rs9886877
chr9 102947172 102947173 rs10989003
chr9 102958735 102958736 rs7020780
chr9 102965381 102965382 rs10512269
chr9 102973718 102973719 rs1999877
chr9 102976540 102976541 rs10989019
chr9 102978733 102978734 rs7867381
chr9 102979243 102979244 rs2787364
chr9 102984966 102984967 rs2806681
chr9 102993174 102993175 rs2787365
chr9 103001886 103001887 kgp9272390
chr9 103002322 103002323 kgp18574727
chr9 103004277 103004278 rs2787395
chr9 103004545 103004546 kgp2802780
chr9 103005814 103005815 rs2806687
chr9 103007413 103007414 rs2787394
chr9 103009414 103009415 kgp8062680
chr9 103015017 103015018 kgp3572152
chr9 103015183 103015184 kgp1944167
chr9 103024369 103024370 rs2806691
chr9 103027689 103027690 rs16919024
chr9 103041343 103041344 kgp10914590
chr9 103044451 103044452 kgp4165628
chr9 103046915 103046916 kgp9541175
chr9 103050406 103050407 rs2787372
chr9 103051204 103051205 rs7039994
chr9 103054189 103054190 rs2806699
chr9 103054950 103054951 rs2787374
chr9 103055937 103055938 rs2787375
chr9 103055996 103055997 rs2806700
chr9 103059175 103059176 kgp1375518
chr9 103059475 103059476 kgp4138542
chr9 103060385 103060386 rs3813712
chr9 103063644 103063645 rs10123866
chr9 103063825 103063826 rs10123913
chr9 103064059 103064060 kgp18474823
chr9 103064152 103064153 rs10989049
chr9 103064529 103064530 kgp5437606
chr9 103065264 103065265 kgp9984152
chr9 103065721 103065722 kgp7918490
chr9 103065883 103065884 rs3923501
chr9 103068904 103068905 kgp9143208
chr9 103069527 103069528 kgp18368586
chr9 103070476 103070477 kgp18417708
chr9 103073765 103073766 rs10989051
chr9 103076941 103076942 kgp3546734
chr9 103080760 103080761 rs7036972
chr9 103099735 103099736 kgp12572668
chr9 103101954 103101955 rs10124133
chr9 103111417 103111418 kgp9157692
chr9 103111704 103111705 rs914711
chr9 103112458 103112459 rs944710
chr9 103116171 103116172 rs1930243
chr9 103116440 103116441 rs7874900
chr9 103120043 103120044 kgp5546662
chr9 103131801 103131802 rs6479014
chr9 103135958 103135959 kgp18342133
chr9 103138399 103138400 rs10989072
chr9 103140156 103140157 rs2026999
chr9 103142395 103142396 kgp8602342
chr9 103147285 103147286 kgp12546679
chr9 103147530 103147531 rs10819769
chr9 103149986 103149987 rs13284428
chr9 103150129 103150130 kgp519973
chr9 103151007 103151008 kgp6110009
chr9 103151523 103151524 rs953381
chr9 103154084 103154085 rs13302253
chr9 103154206 103154207 kgp11682472
chr9 103157514 103157515 rs12000794
chr9 103158331 103158332 kgp10123094
chr9 103161297 103161298 kgp585922
chr9 103161859 103161860 rs12002124
chr9 103162717 103162718 kgp7614942
chr9 103164223 103164224 rs16919104
chr9 103168022 103168023 kgp7060229
chr9 103168996 103168997 kgp412790
chr9 103173303 103173304 rs10989081
chr9 103173977 103173978 kgp2045135
chr9 103174028 103174029 rs7031884
chr9 103174199 103174200 rs10989082
chr9 103176746 103176747 kgp7414533
chr9 103179613 103179614 rs10819774
chr9 103180134 103180135 kgp9508922
chr9 103181595 103181596 rs2026998
chr9 103184727 103184728 rs10465118
chr9 103188631 103188632 rs5018733
chr9 103190455 103190456 kgp6068152
chr9 103190714 103190715 kgp5729576
chr9 103192551 103192552 kgp9890651
chr9 103193142 103193143 kgp8241447
chr9 103196210 103196211 rs10819776
chr9 103198752 103198753 kgp18611885
chr9 103202491 103202492 rs16919107
chr9 103202522 103202523 kgp9100747
chr9 103202589 103202590 rs10989094
chr9 103208698 103208699 rs16919111
chr9 103211324 103211325 rs7046659
chr9 103211333 103211334 kgp18489148
chr9 103211801 103211802 rs10989097
chr9 103212527 103212528 rs12683548
chr9 103212743 103212744 rs12001823
chr9 103213946 103213947 rs1556487
chr9 103214064 103214065 rs7024666
chr9 103218012 103218013 rs17813801
chr9 103222970 103222971 kgp9602673
chr9 103227541 103227542 kgp8591235
chr9 103227675 103227676 rs7869933
chr9 103231439 103231440 rs1930246
chr9 103232468 103232469 rs7046408
chr9 103234770 103234771 kgp12459343
chr9 103236318 103236319 kgp4966662
chr9 103238213 103238214 kgp11044226
chr9 103238568 103238569 kgp3130259
chr9 103240258 103240259 rs7041189
chr9 103242648 103242649 kgp8523020
chr9 103248221 103248222 kgp5574084
chr9 103252811 103252812 rs10989112
chr9 103259512 103259513 kgp18466118
chr9 103259789 103259790 rs2069236
chr9 103262227 103262228 rs10819788
chr9 103263813 103263814 rs10989120
chr9 103271600 103271601 kgp18354118
chr9 103273998 103273999 kgp18336714
chr9 103280460 103280461 kgp10613535
chr9 103287684 103287685 rs10819789
chr9 103299434 103299435 rs10989146
chr9 103303032 103303033 kgp5799586
chr9 103303629 103303630 kgp10685870
chr9 103312289 103312290 rs2274882
chr9 103314416 103314417 rs16919174
chr9 103317622 103317623 kgp12077962
chr9 103319796 103319797 rs10989153
chr9 103324709 103324710 rs17741974
chr9 103327854 103327855 kgp18289205
chr9 103330876 103330877 kgp3801458
chr9 103331140 103331141 rs12005789
chr9 103338171 103338172 rs13295029
chr9 103338256 103338257 kgp7649516
chr9 103339946 103339947 kgp8810102
chr9 103340308 103340309 rs1226591
chr9 103340368 103340369 kgp7836030
chr9 103340874 103340875 kgp6451698
chr9 103341013 103341014 rs1226588
chr9 103342982 103342983 rs2151598
chr9 103343400 103343401 rs2151597
chr9 103343851 103343852 rs2780958
chr9 103344384 103344385 kgp18451518
chr9 103344619 103344620 kgp5246145
chr9 103348020 103348021 kgp18681015
chr9 103349209 103349210 kgp7769514
chr9 103349427 103349428 kgp9531808
chr9 103351930 103351931 rs1226596
chr9 103352929 103352930 kgp1956074
chr9 103353016 103353017 rs1226593
chr9 103353846 103353847 kgp18659258
chr9 103355273 103355274 rs2800288
chr9 103356111 103356112 rs1628249
chr9 103356274 103356275 kgp18320032
chr9 103356530 103356531 kgp8607972
chr9 103359911 103359912 kgp3403666
chr9 103361113 103361114 rs10989168
chr9 103364063 103364064 rs10989173
chr9 103364494 103364495 kgp18678834
chr9 103365302 103365303 kgp10708692
chr9 103365584 103365585 rs7022319
chr9 103367614 103367615 rs4474081
chr9 103370504 103370505 rs10118164
chr9 103370531 103370532 rs10115383
chr9 103370664 103370665 kgp3516721
chr9 103371458 103371459 kgp2519203
chr9 103371795 103371796 rs10819797
chr9 103371975 103371976 rs10760729
chr9 103372646 103372647 rs4518720
chr9 103374043 103374044 rs4743403
chr9 103375023 103375024 rs4743404
chr9 103375928 103375929 kgp18593895
chr9 103377513 103377514 rs7869768
chr9 103383882 103383883 kgp178193
chr9 103384086 103384087 kgp5985767
chr9 103386659 103386660 rs6479020
chr9 103388555 103388556 rs7036906
chr9 103390305 103390306 kgp3250744
chr9 103391409 103391410 kgp18292605
chr9 103391638 103391639 rs7853484
chr9 103400757 103400758 rs2096357
chr9 103403173 103403174 rs1106382
chr9 103403987 103403988 kgp6831769
chr9 103405196 103405197 rs1936641
chr9 103407395 103407396 kgp11678903
chr9 103412205 103412206 rs4330746
chr9 103412324 103412325 rs4348565
chr9 103425280 103425281 rs3901498
chr9 103427658 103427659 rs10114244
chr9 103427740 103427741 rs10114272
chr9 103434499 103434500 rs4398987
chr9 103435243 103435244 kgp11922278
chr9 103435723 103435724 kgp4138505
chr9 103437983 103437984 kgp7175235
chr9 103439018 103439019 rs4512437
chr9 103439144 103439145 kgp169583
chr9 103441913 103441914 kgp18380867
chr9 103444307 103444308 kgp883009
chr9 103446252 103446253 rs10819808
chr9 103448340 103448341 rs2417203
chr9 103452067 103452068 rs10123021
chr9 103459866 103459867 rs7875828
chr9 103461731 103461732 kgp18340525
chr9 103461831 103461832 rs10989219
chr9 103473694 103473695 kgp11368024
chr9 103474051 103474052 rs1892128
chr9 103478504 103478505 kgp18642176
chr9 103478671 103478672 kgp1948870
chr9 103478862 103478863 kgp18400092
chr9 103480386 103480387 rs12346541
chr9 103482414 103482415 kgp7167112
chr9 103482428 103482429 kgp5728481
chr9 103485132 103485133 rs6479028
chr9 103485586 103485587 kgp18615914
chr9 103485818 103485819 rs7853739
chr9 103486168 103486169 rs10989224
chr9 103486335 103486336 rs4415379
chr9 103487121 103487122 kgp8860967
chr9 103487724 103487725 kgp18435689
chr9 103488088 103488089 rs4743420
chr9 103490629 103490630 kgp8433696
chr9 103493440 103493441 kgp1672667
chr9 103493750 103493751 rs4076912
chr9 103494115 103494116 rs4742792
chr9 103495395 103495396 rs7854792
chr9 103495888 103495889 rs10989231
chr9 103513028 103513029 rs1578041
chr9 103514182 103514183 rs10819824
chr9 103514404 103514405 rs10739801
chr9 103517895 103517896 rs10739802
chr9 103518489 103518490 rs7019439
chr9 103519564 103519565 kgp10724898
chr9 103519873 103519874 kgp226412
chr9 103523009 103523010 kgp3052052
chr9 103523412 103523413 kgp3667839
chr9 103524446 103524447 rs10819829
chr9 103529974 103529975 kgp10367207
chr9 103530008 103530009 kgp18252576
chr9 103532304 103532305 rs10989249
chr9 103533159 103533160 kgp11158455
chr9 103534820 103534821 kgp18339017
chr9 103535228 103535229 rs7859651
chr9 103535644 103535645 kgp18415705
chr9 103535851 103535852 kgp18497427
chr9 103539700 103539701 rs2211079
chr9 103545027 103545028 kgp10247592
chr9 103545234 103545235 kgp4896450
chr9 103545256 103545257 kgp4525432
chr9 103545469 103545470 kgp3390880
chr9 103545693 103545694 rs10760761
chr9 103546686 103546687 kgp820127
chr9 103551195 103551196 rs10819839
chr9 103552464 103552465 kgp2250289
chr9 103556015 103556016 rs10113967
chr9 103556755 103556756 kgp18460194
chr9 103558152 103558153 kgp5444789
chr9 103558413 103558414 rs10739807
chr9 103558632 103558633 kgp18450399
chr9 103559725 103559726 kgp908627
chr9 103564102 103564103 rs12353100
chr9 103567013 103567014 kgp18323573
chr9 103568708 103568709 kgp9920307
chr9 103571387 103571388 rs1338729
chr9 103571451 103571452 kgp11851582
chr9 103573102 103573103 rs1338736
chr9 103574283 103574284 kgp4341240
chr9 103578201 103578202 rs1538410
chr9 103578264 103578265 kgp5706707
chr9 103582955 103582956 kgp3472845
chr9 103585378 103585379 rs7034844
chr9 103591483 103591484 rs10819849
chr9 103592920 103592921 kgp18331903
chr9 103595029 103595030 kgp5603151
chr9 103595980 103595981 kgp7326042
chr9 103597186 103597187 kgp18349908
chr9 103598072 103598073 kgp18342992
chr9 103598788 103598789 rs7868230
chr9 103599802 103599803 kgp5539426
chr9 103603200 103603201 rs10512274
chr9 103606658 103606659 kgp18285593
chr9 103609872 103609873 kgp12069398
chr9 103610452 103610453 kgp18644610
chr9 103611028 103611029 rs16919549
chr9 103620014 103620015 rs10819859
chr9 103620628 103620629 kgp11770695
chr9 103623493 103623494 kgp2380365
chr9 103623709 103623710 kgp18425482
chr9 103624176 103624177 rs16919567
chr9 103625695 103625696 kgp18540811
chr9 103627121 103627122 kgp18312853
chr9 103630539 103630540 kgp12488089
chr9 103641441 103641442 kgp7612458
chr9 103642776 103642777 rs13284030
chr9 103644949 103644950 rs10760775
chr9 103648841 103648842 rs7849545
chr9 103650531 103650532 kgp18267376
chr9 103651055 103651056 rs10819865
chr9 103658147 103658148 rs1338733
chr9 103658468 103658469 rs1571581
chr9 103660337 103660338 rs10819866
chr9 103664431 103664432 kgp18330045
chr9 103665362 103665363 rs1547689
chr9 103675912 103675913 rs12552974
chr9 103677189 103677190 rs12553370
chr9 103680116 103680117 kgp18607201
chr9 103682696 103682697 rs2150018
chr9 103684007 103684008 kgp18456006
chr9 103691859 103691860 rs13285273
chr9 103693056 103693057 kgp18571908
chr9 103694007 103694008 kgp571240
chr9 103694659 103694660 rs16919646
chr9 103701885 103701886 rs10819885
chr9 103704016 103704017 kgp2869402
chr9 103717653 103717654 rs607449
chr9 103728087 103728088 rs2245719
chr9 103728834 103728835 rs12554221
chr9 103736371 103736372 kgp2153048
chr9 103736783 103736784 rs1416664
chr9 103741403 103741404 rs2250068
chr9 103750874 103750875 kgp18604986
chr9 103750926 103750927 rs7027880
chr9 103751097 103751098 kgp5530722
chr9 103752253 103752254 kgp2304796
chr9 103753177 103753178 rs490397
chr9 103763100 103763101 kgp5853227
chr9 103763947 103763948 rs13297102
chr9 103764629 103764630 kgp4416577
chr9 103766004 103766005 kgp3783742
chr9 103766536 103766537 rs2417226
chr9 103766762 103766763 kgp10221422
chr9 103769372 103769373 rs1330193
chr9 103776609 103776610 kgp4506878
chr9 103779612 103779613 rs628371
chr9 103781122 103781123 rs7864653
chr9 103784961 103784962 rs16919732
chr9 103787415 103787416 rs654414
chr9 103788959 103788960 kgp10318804
chr9 103790351 103790352 rs2486381
chr9 103793543 103793544 rs2251885
chr9 103794246 103794247 rs649414
chr9 103794388 103794389 rs649892
chr9 103796066 103796067 rs2252151
chr9 103796079 103796080 kgp11805481
chr9 103796533 103796534 kgp3545401
chr9 103796589 103796590 rs12686256
chr9 103796749 103796750 rs2252245
chr9 103797593 103797594 rs2480736
chr9 103799243 103799244 kgp2123584
chr9 103799351 103799352 kgp7971386
chr9 103799710 103799711 rs531863
chr9 103801805 103801806 rs2012728
chr9 103803108 103803109 rs10989360
chr9 103803214 103803215 kgp18456660
chr9 103804282 103804283 kgp4302632
chr9 103805206 103805207 rs2256081
chr9 103809116 103809117 rs476599
chr9 103812835 103812836 kgp18384685
chr9 103814907 103814908 kgp2594004
chr9 103821446 103821447 kgp11776250
chr9 103823366 103823367 kgp18286819
chr9 103824268 103824269 rs10989365
chr9 103824687 103824688 rs567900
chr9 103825586 103825587 kgp5775650
chr9 103826407 103826408 kgp18544825
chr9 103829021 103829022 kgp8252481
chr9 103829866 103829867 rs16919778
chr9 103830637 103830638 kgp999572
chr9 103832727 103832728 kgp22770051
chr9 103834723 103834724 kgp677014
chr9 103834871 103834872 rs662454
chr9 103835355 103835356 kgp6342515
chr9 103835967 103835968 rs495837
chr9 103838208 103838209 kgp5925984
chr9 103839594 103839595 kgp18510071
chr9 103839682 103839683 rs10989383
chr9 103840813 103840814 rs624169
chr9 103846267 103846268 rs506884
chr9 103846853 103846854 kgp6923667
chr9 103847112 103847113 kgp236744
chr9 103848005 103848006 rs1339422
chr9 103848060 103848061 kgp12534991
chr9 103848260 103848261 rs1339424
chr9 103850725 103850726 kgp476690
chr9 103851371 103851372 rs10989395
chr9 103856207 103856208 kgp9252677
chr9 103856682 103856683 kgp18537716
chr9 103857157 103857158 rs16919832
chr9 103857464 103857465 rs10120384
chr9 103857780 103857781 kgp10189698
chr9 103857823 103857824 rs10819896
chr9 103858564 103858565 rs7848935
chr9 103858949 103858950 kgp4006408
chr9 103859437 103859438 kgp9557266
chr9 103859461 103859462 kgp8424528
chr9 103859641 103859642 kgp6782149
chr9 103861351 103861352 rs2993805
chr9 103861479 103861480 kgp5352434
chr9 103862474 103862475 kgp7683872
chr9 103864179 103864180 rs1329082
chr9 103870615 103870616 rs7037253
chr9 103871679 103871680 rs12236239
chr9 103872325 103872326 rs716157
chr9 103872680 103872681 rs7467823
chr9 103873056 103873057 rs10819903
chr9 103873349 103873350 kgp6937777
chr9 103873420 103873421 kgp5059009
chr9 103873537 103873538 kgp10855879
chr9 103873785 103873786 rs1410854
chr9 103874936 103874937 rs2993807
chr9 103875046 103875047 rs2987740
chr9 103875912 103875913 kgp9767765
chr9 103876103 103876104 kgp3600898
chr9 103876272 103876273 rs2993808
chr9 103877067 103877068 rs3983746
chr9 103877266 103877267 rs2993809
chr9 103877450 103877451 kgp4486862
chr9 103877763 103877764 rs2993811
chr9 103877965 103877966 kgp2123243
chr9 103878206 103878207 rs10760791
chr9 103880483 103880484 rs1329088
chr9 103882110 103882111 kgp18518767
chr9 103885583 103885584 rs4998243
chr9 103894387 103894388 rs10989415
chr9 103895160 103895161 rs10760792
chr9 103895430 103895431 kgp18526295
chr9 103897409 103897410 rs16919936
chr9 103897531 103897532 kgp7711552
chr9 103898644 103898645 kgp18467287
chr9 103900211 103900212 kgp1691534
chr9 103901284 103901285 rs16919946
chr9 103902829 103902830 rs451471
chr9 103902954 103902955 rs17762396
chr9 103904087 103904088 rs16919954
chr9 103904668 103904669 kgp12111864
chr9 103904939 103904940 rs1431467
chr9 103909199 103909200 kgp18348751
chr9 103909476 103909477 kgp10374899
chr9 103910349 103910350 rs1431475
chr9 103910777 103910778 rs3118941
chr9 103912287 103912288 rs16919985
chr9 103912601 103912602 rs1431473
chr9 103913870 103913871 kgp2706972
chr9 103919669 103919670 rs7867688
chr9 103920009 103920010 kgp9991634
chr9 103920516 103920517 kgp18367280
chr9 103921193 103921194 rs2987746
chr9 103922829 103922830 rs2771063
chr9 103922840 103922841 rs16919990
chr9 103923184 103923185 rs438403
chr9 103923600 103923601 rs382245
chr9 103924990 103924991 rs3118942
chr9 103925497 103925498 kgp11917278
chr9 103927285 103927286 rs1431463
chr9 103928313 103928314 kgp9859583
chr9 103930041 103930042 kgp18403068
chr9 103930907 103930908 rs1367754
chr9 103933402 103933403 rs16920006
chr9 103934112 103934113 rs10989419
chr9 103934477 103934478 kgp6249307
chr9 103934883 103934884 kgp18253142
chr9 103937431 103937432 rs1346941
chr9 103939006 103939007 rs9697078
chr9 103942547 103942548 kgp12423624
chr9 103942555 103942556 kgp4928784
chr9 103942740 103942741 kgp10918249
chr9 103943115 103943116 kgp1650022
chr9 103947362 103947363 kgp9723775
chr9 103947621 103947622 kgp18633705
chr9 103950366 103950367 kgp4425537
chr9 103951032 103951033 kgp62324
chr9 103952269 103952270 rs7029916
chr9 103952747 103952748 kgp11932388
chr9 103953331 103953332 kgp18605201
chr9 103953938 103953939 kgp18652123
chr9 103955514 103955515 rs2987735
chr9 103955776 103955777 rs12347855
chr9 103959179 103959180 kgp4003123
chr9 103960216 103960217 kgp5590323
chr9 103960731 103960732 rs1346942
chr9 103964074 103964075 rs2567310
chr9 103964346 103964347 rs1431478
chr9 103964397 103964398 kgp8581008
chr9 103965887 103965888 rs2987737
chr9 103966217 103966218 kgp18303998
chr9 103968905 103968906 rs12351067
chr9 103969739 103969740 rs10125791
chr9 103969774 103969775 kgp11421553
chr9 103969851 103969852 rs7047561
chr9 103969887 103969888 kgp576840
chr9 103969922 103969923 kgp5169903
chr9 103971635 103971636 kgp18639143
chr9 103971949 103971950 rs7040592
chr9 103972544 103972545 kgp9423032
chr9 103976441 103976442 rs2987742
chr9 103985617 103985618 kgp8439049
chr9 103986399 103986400 kgp4199116
chr9 103986582 103986583 kgp6428341
chr9 103988005 103988006 kgp6322303
chr9 103991042 103991043 kgp4674633
chr9 103993351 103993352 rs1367756
chr9 103995153 103995154 kgp18258912
chr9 103996460 103996461 rs1341764
chr9 103996831 103996832 kgp10505168
chr9 103997987 103997988 kgp2974579
chr9 103998151 103998152 rs1341765
chr9 103998783 103998784 kgp18461093
chr9 104004073 104004074 kgp6596034
chr9 104008920 104008921 rs10116810
chr9 104010912 104010913 rs4743454
chr9 104011040 104011041 kgp18480427
chr9 104012074 104012075 rs10819912
chr9 104012140 104012141 rs12338031
chr9 104013823 104013824 rs750662
chr9 104014645 104014646 rs1329075
chr9 104018319 104018320 kgp18252591
chr9 104020750 104020751 rs1329071
chr9 104021755 104021756 rs12237965
chr9 104023307 104023308 kgp5439680
chr9 104024544 104024545 kgp5184333
chr9 104024655 104024656 kgp18584079
chr9 104026838 104026839 rs10819917
chr9 104028709 104028710 kgp3311581
chr9 104029879 104029880 rs2039128
chr9 104030792 104030793 rs2033394
chr9 104031776 104031777 rs10989461
chr9 104033268 104033269 kgp18461375
chr9 104033648 104033649 rs7034058
chr9 104033918 104033919 rs7035407
chr9 104034954 104034955 rs1329077
chr9 104037731 104037732 kgp18671682
chr9 104037885 104037886 kgp6183989
chr9 104040682 104040683 kgp6912138
chr9 104040921 104040922 kgp5066647
chr9 104042007 104042008 rs3944892
chr9 104043976 104043977 kgp9062180
chr9 104044704 104044705 kgp8415608
chr9 104047272 104047273 kgp1376694
chr9 104047607 104047608 rs10116399
chr9 104051720 104051721 kgp9214191
chr9 104059437 104059438 kgp5967916
chr9 104059626 104059627 rs7040414
chr9 104060891 104060892 kgp6791649
chr9 104062197 104062198 kgp2365386
chr9 104062223 104062224 kgp6417815
chr9 104063301 104063302 kgp9568073
chr9 104064347 104064348 rs1341769
chr9 104066098 104066099 kgp11911574
chr9 104066879 104066880 rs10512279
chr9 104067009 104067010 kgp18424382
chr9 104068261 104068262 rs1418002
chr9 104068544 104068545 rs6479048
chr9 104071442 104071443 kgp18287595
chr9 104072681 104072682 rs7028337
chr9 104072888 104072889 rs11790209
chr9 104073706 104073707 rs10217411
chr9 104074142 104074143 kgp10204229
chr9 104074474 104074475 rs13440036
chr9 104074871 104074872 kgp12432722
chr9 104075041 104075042 kgp18524704
chr9 104075426 104075427 kgp8431012
chr9 104075765 104075766 rs7869625
chr9 104075824 104075825 kgp7244032
chr9 104077634 104077635 kgp18594874
chr9 104078060 104078061 rs7848242
chr9 104078410 104078411 kgp18427227
chr9 104079118 104079119 rs12683393
chr9 104079705 104079706 kgp18393067
chr9 104083689 104083690 kgp18621706
chr9 104084795 104084796 kgp18641599
chr9 104086583 104086584 kgp18406678
chr9 104086989 104086990 kgp4084882
chr9 104087850 104087851 kgp18445819
chr9 104087969 104087970 kgp9101724
chr9 104089493 104089494 rs10989474
chr9 104090735 104090736 rs11790501
chr9 104091466 104091467 rs7040055
chr9 104093053 104093054 rs13284177
chr9 104093670 104093671 kgp832085
chr9 104093904 104093905 rs4416881
chr9 104094146 104094147 rs4403470
chr9 104094540 104094541 kgp4596625
chr9 104097062 104097063 kgp18310579
chr9 104097110 104097111 rs11788485
chr9 104097483 104097484 rs10521055
chr9 104097888 104097889 rs16920200
chr9 104097899 104097900 kgp7699548
chr9 104098659 104098660 kgp12390578
chr9 104099906 104099907 rs7866810
chr9 104100882 104100883 rs4742811
chr9 104101541 104101542 rs12375931
chr9 104102382 104102383 kgp6956338
chr9 104102712 104102713 kgp18259341
chr9 104103564 104103565 kgp9612830
chr9 104103662 104103663 kgp18427389
chr9 104107750 104107751 kgp18308256
chr9 104108649 104108650 rs2417250
chr9 104108669 104108670 rs12683543
chr9 104109205 104109206 kgp9553152
chr9 104109388 104109389 rs16920222
chr9 104110676 104110677 rs1417999
chr9 104110967 104110968 rs16920236
chr9 104118973 104118974 rs4742813
chr9 104120824 104120825 kgp18259931
chr9 104121140 104121141 kgp1225852
chr9 104122373 104122374 kgp18666013
chr9 104123234 104123235 kgp7637681
chr9 104123251 104123252 kgp11550675
chr9 104123761 104123762 rs7043029
chr9 104124120 104124121 kgp133360
chr9 104124663 104124664 rs2229594
chr9 104125941 104125942 rs1341760
chr9 104126522 104126523 rs4322060
chr9 104126545 104126546 rs1341762
chr9 104127272 104127273 kgp6071781
chr9 104128526 104128527 rs10760793
chr9 104132087 104132088 kgp4330964
chr9 104132908 104132909 kgp18411343
chr9 104133336 104133337 kgp18613627
chr9 104133627 104133628 rs1572983
chr9 104134161 104134162 kgp4389873
chr9 104134776 104134777 rs1891218
chr9 104136773 104136774 kgp9468472
chr9 104137817 104137818 rs10819923
chr9 104138417 104138418 kgp1775360
chr9 104142940 104142941 rs11496612
chr9 104146217 104146218 kgp4722652
chr9 104147082 104147083 rs1226149
chr9 104148857 104148858 kgp9160618
chr9 104149941 104149942 kgp4447755
chr9 104150991 104150992 kgp18375523
chr9 104151979 104151980 kgp743642
chr9 104152154 104152155 rs10118966
chr9 104153154 104153155 kgp2663726
chr9 104153267 104153268 kgp7643179
chr9 104159858 104159859 kgp1662644
chr9 104161941 104161942 kgp5563708
chr9 104162118 104162119 kgp18243553
chr9 104163005 104163006 kgp18464752
chr9 104163788 104163789 rs10819926
chr9 104164161 104164162 rs2777336
chr9 104164202 104164203 kgp22729389
chr9 104164709 104164710 kgp5187345
chr9 104165359 104165360 rs17185855
chr9 104166394 104166395 kgp18323968
chr9 104167717 104167718 rs2777345
chr9 104169088 104169089 rs3739719
chr9 104169236 104169237 rs2777349
chr9 104169444 104169445 rs7852444
chr9 104172360 104172361 kgp18279976
chr9 104172635 104172636 kgp18351358
chr9 104172935 104172936 rs546577
chr9 104179499 104179500 kgp1513475
chr9 104182939 104182940 kgp11864971
chr9 104184021 104184022 rs4577
chr9 104185257 104185258 rs578597
chr9 104185475 104185476 kgp8541350
chr9 104194531 104194532 rs533017
chr9 104197011 104197012 kgp3010022
chr9 104201311 104201312 rs717860
chr9 104202607 104202608 kgp10049515
chr9 104202802 104202803 rs479600
chr9 104204613 104204614 rs573816
chr9 104205080 104205081 kgp11398410
chr9 104207164 104207165 kgp1480707
chr9 104207319 104207320 kgp9227475
chr9 104208316 104208317 kgp8069185
chr9 104211809 104211810 rs7035564
chr9 104217192 104217193 kgp12134114
chr9 104218977 104218978 rs2150736
chr9 104219174 104219175 kgp3964758
chr9 104221234 104221235 rs7849490
chr9 104222988 104222989 rs7872599
chr9 104223232 104223233 kgp7101973
chr9 104226807 104226808 rs4742814
chr9 104227660 104227661 kgp6872699
chr9 104228492 104228493 rs9409333
chr9 104229794 104229795 kgp2308973
chr9 104230308 104230309 kgp12024734
chr9 104233864 104233865 rs2150739
chr9 104235882 104235883 kgp18564400
chr9 104236773 104236774 rs1929494
chr9 104237054 104237055 rs13292501
chr9 104237268 104237269 GA007607
chr9 104237430 104237431 kgp10631269
chr9 104238141 104238142 kgp4526261
chr9 104238966 104238967 kgp18539204
chr9 104239492 104239493 kgp12251735
chr9 104240753 104240754 kgp1139222
chr9 104241777 104241778 kgp9012547
chr9 104242187 104242188 kgp18405623
chr9 104242807 104242808 rs10819943
chr9 104242935 104242936 kgp18650353
chr9 104243756 104243757 rs2297355
chr9 104244008 104244009 kgp942297
chr9 104244186 104244187 kgp3914349
chr9 104246043 104246044 kgp9380765
chr9 104246488 104246489 kgp1091194
chr9 104246778 104246779 rs1929482
chr9 104247391 104247392 kgp8655121
chr9 104247467 104247468 kgp2485760
chr9 104250053 104250054 kgp1467970
chr9 104250326 104250327 rs4427226
chr9 104252227 104252228 kgp18590485
chr9 104253680 104253681 rs7867496
chr9 104257113 104257114 kgp11587704
chr9 104261297 104261298 kgp18564086
chr9 104262459 104262460 rs7045287
chr9 104263261 104263262 kgp7940024
chr9 104263798 104263799 rs1929478
chr9 104264539 104264540 rs16920439
chr9 104266952 104266953 rs1929496
chr9 104269008 104269009 rs13290720
chr9 104272930 104272931 kgp1873841
chr9 104273900 104273901 rs1407869
chr9 104275621 104275622 rs4743466
chr9 104277683 104277684 rs7046451
chr9 104279274 104279275 rs11790317
chr9 104289656 104289657 kgp1877210
chr9 104291811 104291812 rs7023854
chr9 104293143 104293144 kgp8367341
chr9 104295763 104295764 rs3818337
chr9 104296272 104296273 rs7034754
chr9 104296950 104296951 kgp4418635
chr9 104298300 104298301 kgp18411464
chr9 104301271 104301272 kgp18631770
chr9 104302957 104302958 rs7037267
chr9 104307632 104307633 rs12684584
chr9 104307791 104307792 kgp18591280
chr9 104308364 104308365 rs12343288
chr9 104309444 104309445 rs2273976
chr9 104326398 104326399 kgp103303
chr9 104326884 104326885 kgp9374811
chr9 104332494 104332495 kgp1652923
chr9 104333042 104333043 rs1983812
chr9 104333863 104333864 kgp6380281
chr9 104334152 104334153 kgp18635326
chr9 104334332 104334333 rs10512282
chr9 104334776 104334777 kgp9440671
chr9 104334776 104334777 rs3824473
chr9 104335242 104335243 kgp18310866
chr9 104335681 104335682 rs3739722
chr9 104336019 104336020 rs942139
chr9 104337743 104337744 rs7859863
chr9 104338415 104338416 rs11791337
chr9 104338455 104338456 rs10081707
chr9 104339252 104339253 kgp7377365
chr9 104342621 104342622 kgp2782858
chr9 104342721 104342722 kgp9452955
chr9 104343718 104343719 rs10123961
chr9 104346591 104346592 rs10989556
chr9 104346683 104346684 kgp10899673
chr9 104348149 104348150 kgp12260268
chr9 104349214 104349215 kgp8869907
chr9 104350423 104350424 rs7873495
chr9 104351303 104351304 rs10122869
chr9 104351702 104351703 kgp18327951
chr9 104352573 104352574 rs4743473
chr9 104352991 104352992 kgp752221
chr9 104354349 104354350 kgp4378466
chr9 104354404 104354405 kgp27269042
chr9 104354898 104354899 kgp27210013
chr9 104355454 104355455 rs1407877
chr9 104355724 104355725 kgp5642045
chr9 104355763 104355764 kgp18353210
chr9 104356438 104356439 kgp8230263
chr9 104356587 104356588 kgp27337158
chr9 104358071 104358072 rs1323433
chr9 104359034 104359035 rs7858998
chr9 104359260 104359261 rs6479056
chr9 104359412 104359413 kgp18323098
chr9 104361316 104361317 kgp18634576
chr9 104361587 104361588 kgp6158490
chr9 104363568 104363569 kgp18270614
chr9 104366643 104366644 kgp2563640
chr9 104368396 104368397 rs9969726
chr9 104371036 104371037 rs1885979
chr9 104371735 104371736 rs942141
chr9 104373786 104373787 rs9299346
chr9 104374737 104374738 rs7875712
chr9 104376215 104376216 kgp3957420
chr9 104378002 104378003 rs10121600
chr9 104378478 104378479 rs10117679
chr9 104378525 104378526 kgp12061122
chr9 104378887 104378888 kgp5855469
chr9 104379799 104379800 kgp6817946
chr9 104381169 104381170 kgp9388291
chr9 104384606 104384607 kgp7566356
chr9 104385402 104385403 kgp18437408
chr9 104385710 104385711 rs10989563
chr9 104385711 104385712 kgp5684673
chr9 104385799 104385800 rs10989565
chr9 104386021 104386022 rs10115481
chr9 104387805 104387806 rs16920538
chr9 104388260 104388261 rs10512283
chr9 104388862 104388863 rs1570514
chr9 104390194 104390195 rs2417290
chr9 104390422 104390423 rs1004362
chr9 104392373 104392374 rs2031202
chr9 104393165 104393166 rs7027241
chr9 104394584 104394585 kgp9592745
chr9 104399138 104399139 rs10989574
chr9 104399969 104399970 kgp18331897
chr9 104400448 104400449 kgp11175435
chr9 104402363 104402364 rs1016429
chr9 104404260 104404261 rs7856074
chr9 104409984 104409985 rs12342601
chr9 104410634 104410635 rs7047153
chr9 104411770 104411771 rs13290403
chr9 104412056 104412057 kgp12570067
chr9 104413033 104413034 rs13296742
chr9 104416954 104416955 rs7031570
chr9 104417553 104417554 rs1323421
chr9 104417811 104417812 rs1924032
chr9 104419917 104419918 kgp4190186
chr9 104420175 104420176 rs12685672
chr9 104425361 104425362 rs16920640
chr9 104425618 104425619 rs1323416
chr9 104426457 104426458 rs1323415
chr9 104431861 104431862 kgp1471630
chr9 104432292 104432293 kgp12483771
chr9 104432872 104432873 rs942142
chr9 104433033 104433034 rs10512285
chr9 104433234 104433235 kgp2724023
chr9 104433435 104433436 kgp6666452
chr9 104434145 104434146 rs1535631
chr9 104437372 104437373 rs7469637
chr9 104439369 104439370 rs1323423
chr9 104440373 104440374 kgp12540220
chr9 104442127 104442128 kgp5772813
chr9 104443318 104443319 rs2506352
chr9 104443528 104443529 kgp18652186
chr9 104444726 104444727 P1_M_061510_9_215_M
chr9 104444857 104444858 rs1572560
chr9 104445492 104445493 rs2485531
chr9 104449062 104449063 rs2506354
chr9 104449097 104449098 rs10989591
chr9 104449592 104449593 rs7856857
chr9 104453105 104453106 kgp698164
chr9 104453544 104453545 rs2485521
chr9 104454024 104454025 rs2485522
chr9 104455324 104455325 kgp8251811
chr9 104457235 104457236 rs2485523
chr9 104457630 104457631 kgp10075161
chr9 104459117 104459118 rs2485524
chr9 104459440 104459441 kgp8213411
chr9 104466014 104466015 kgp5067760
chr9 104473885 104473886 rs2485530
chr9 104474059 104474060 rs7043519
chr9 104474237 104474238 kgp8614563
chr9 104474781 104474782 kgp3240938
chr9 104475495 104475496 rs945870
chr9 104476818 104476819 rs10124157
chr9 104478183 104478184 kgp7912038
chr9 104482844 104482845 rs7863180
chr9 104488383 104488384 kgp12574264
chr9 104488789 104488790 kgp18661954
chr9 104489366 104489367 rs2050641
chr9 104490524 104490525 kgp3778803
chr9 104491983 104491984 rs1337682
chr9 104492590 104492591 rs7041051
chr9 104493765 104493766 rs1415644
chr9 104495189 104495190 rs4278209
chr9 104495410 104495411 rs4278210
chr9 104497568 104497569 rs7848096
chr9 104498663 104498664 rs12340365
chr9 104498907 104498908 kgp2669995
chr9 104499574 104499575 kgp11904725
chr9 104500694 104500695 kgp910593
chr9 104501566 104501567 rs2067056
chr9 104503424 104503425 rs2184960
chr9 104503739 104503740 kgp5693868
chr9 104504266 104504267 kgp6928710
chr9 104504755 104504756 rs2900317
chr9 104510457 104510458 kgp8071744
chr9 104512609 104512610 kgp11856402
chr9 104512922 104512923 rs10512290
chr9 104515221 104515222 rs10819985
chr9 104521882 104521883 rs7864316
chr9 104522835 104522836 kgp6414429
chr9 104523223 104523224 kgp5421410
chr9 104525969 104525970 rs1415652
chr9 104527428 104527429 kgp5003014
chr9 104532435 104532436 rs16920725
chr9 104533973 104533974 rs10989615
chr9 104534754 104534755 rs7874128
chr9 104535124 104535125 rs10819990
chr9 104538181 104538182 kgp18619798
chr9 104549068 104549069 kgp18506343
chr9 104550926 104550927 rs4743489
chr9 104552014 104552015 rs4742825
chr9 104552377 104552378 kgp6209524
chr9 104553764 104553765 rs16920763
chr9 104554755 104554756 rs10819994
chr9 104555049 104555050 kgp7009441
chr9 104555176 104555177 kgp5689037
chr9 104555197 104555198 rs1337704
chr9 104555235 104555236 kgp5069301
chr9 104557077 104557078 kgp858223
chr9 104557531 104557532 rs10989626
chr9 104563210 104563211 rs10739815
chr9 104563333 104563334 rs1184818
chr9 104564037 104564038 kgp18570651
chr9 104564956 104564957 kgp917577
chr9 104566347 104566348 kgp3631526
chr9 104566471 104566472 rs7036602
chr9 104567543 104567544 rs7857093
chr9 104567726 104567727 kgp10130615
chr9 104569197 104569198 rs7034450
chr9 104570603 104570604 rs2417297
chr9 104571117 104571118 kgp8958946
chr9 104572186 104572187 kgp12373101
chr9 104574236 104574237 kgp1351234
chr9 104576029 104576030 rs2013563
chr9 104577048 104577049 kgp11975124
chr9 104577065 104577066 kgp6010935
chr9 104584464 104584465 rs7873360
chr9 104584537 104584538 rs7873471
chr9 104586106 104586107 kgp10676396
chr9 104587668 104587669 kgp10006915
chr9 104588555 104588556 kgp10824508
chr9 104588621 104588622 rs16936082
chr9 104588731 104588732 rs2786715
chr9 104591775 104591776 rs969081
chr9 104594193 104594194 kgp3409661
chr9 104594798 104594799 rs9409348
chr9 104596968 104596969 rs2786717
chr9 104597348 104597349 rs2181040
chr9 104597474 104597475 kgp6525498
chr9 104598295 104598296 kgp11319237
chr9 104605561 104605562 rs7031164
chr9 104605645 104605646 rs1555460
chr9 104606733 104606734 kgp8647276
chr9 104607122 104607123 kgp9414274
chr9 104607224 104607225 kgp479276
chr9 104612038 104612039 kgp18331836
chr9 104615885 104615886 kgp18293665
chr9 104616469 104616470 rs10739816
chr9 104616721 104616722 kgp5800462
chr9 104617476 104617477 rs10118641
chr9 104618417 104618418 kgp18465919
chr9 104619832 104619833 rs10820002
chr9 104619904 104619905 rs7868836
chr9 104622020 104622021 kgp2771526
chr9 104622396 104622397 kgp5203368
chr9 104622867 104622868 rs10989661
chr9 104623298 104623299 kgp7810751
chr9 104623358 104623359 rs12552818
chr9 104623364 104623365 kgp18413985
chr9 104623442 104623443 rs2181038
chr9 104623467 104623468 kgp18344446
chr9 104625703 104625704 rs16920898
chr9 104625970 104625971 kgp4410515
chr9 104626606 104626607 rs7047881
chr9 104627013 104627014 kgp2894331
chr9 104631358 104631359 kgp18681084
chr9 104631596 104631597 kgp7672434
chr9 104631973 104631974 kgp18440791
chr9 104632355 104632356 kgp10708268
chr9 104632578 104632579 kgp18653503
chr9 104632748 104632749 kgp18246918
chr9 104635561 104635562 kgp6933809
chr9 104636140 104636141 kgp18624872
chr9 104637949 104637950 rs10989672
chr9 104638066 104638067 rs10989674
chr9 104638951 104638952 kgp18524422
chr9 104640328 104640329 kgp18342917
chr9 104642965 104642966 rs9299352
chr9 104647063 104647064 kgp1841414
chr9 104650295 104650296 rs1555461
chr9 104651335 104651336 rs2756921
chr9 104652158 104652159 rs1743300
chr9 104656566 104656567 kgp18406277
chr9 104657273 104657274 rs823922
chr9 104657642 104657643 kgp8151940
chr9 104657656 104657657 rs823921
chr9 104658756 104658757 kgp18467613
chr9 104661744 104661745 kgp18399221
chr9 104666076 104666077 rs10820006
chr9 104667520 104667521 kgp18357577
chr9 104668083 104668084 rs1165806
chr9 104669345 104669346 kgp8644550
chr9 104669476 104669477 kgp4896798
chr9 104671789 104671790 kgp6355378
chr9 104671991 104671992 rs2224531
chr9 104672568 104672569 kgp2923100
chr9 104673544 104673545 rs11789634
chr9 104674216 104674217 rs10989691
chr9 104674554 104674555 kgp2029641
chr9 104674728 104674729 rs10989693
chr9 104678174 104678175 rs16920991
chr9 104680332 104680333 kgp7982331
chr9 104680621 104680622 rs1812955
chr9 104680796 104680797 rs11794511
chr9 104682987 104682988 rs10820007
chr9 104683155 104683156 kgp8160605
chr9 104683232 104683233 kgp4041780
chr9 104683829 104683830 kgp1138857
chr9 104686401 104686402 rs7042948
chr9 104689324 104689325 rs7025054
chr9 104690091 104690092 rs7867903
chr9 104690564 104690565 kgp3784492
chr9 104692044 104692045 kgp5815370
chr9 104692807 104692808 kgp4013384
chr9 104693088 104693089 kgp7805001
chr9 104694819 104694820 rs7866314
chr9 104694923 104694924 kgp4779992
chr9 104697223 104697224 kgp2261267
chr9 104697327 104697328 rs1539280
chr9 104704801 104704802 kgp10726394
chr9 104705252 104705253 rs1418236
chr9 104705330 104705331 rs10820015
chr9 104706099 104706100 rs1418232
chr9 104707761 104707762 rs3012580
chr9 104708456 104708457 rs1361665
chr9 104708708 104708709 rs4348562
chr9 104709638 104709639 kgp6697673
chr9 104712811 104712812 kgp1975746
chr9 104714221 104714222 kgp11514006
chr9 104715328 104715329 kgp18419177
chr9 104718968 104718969 kgp6042011
chr9 104722687 104722688 kgp8614690
chr9 104726568 104726569 kgp4172568
chr9 104727096 104727097 kgp3789855
chr9 104727763 104727764 kgp10448815
chr9 104728088 104728089 kgp18252355
chr9 104728249 104728250 rs1418237
chr9 104728904 104728905 rs1007468
chr9 104730822 104730823 rs7850788
chr9 104731702 104731703 kgp18242847
chr9 104732864 104732865 kgp12019206
chr9 104733899 104733900 kgp7938595
chr9 104734569 104734570 rs10820019
chr9 104735232 104735233 kgp5512259
chr9 104735516 104735517 kgp18622455
chr9 104736610 104736611 kgp10057199
chr9 104737084 104737085 kgp11376386
chr9 104737211 104737212 kgp266005
chr9 104740268 104740269 kgp8344348
chr9 104740311 104740312 kgp18290935
chr9 104742967 104742968 kgp3901949
chr9 104746293 104746294 kgp3636809
chr9 104746560 104746561 kgp18487100
chr9 104746992 104746993 kgp18306558
chr9 104747132 104747133 rs4574904
chr9 104752619 104752620 rs3012585
chr9 104752845 104752846 rs3012586
chr9 104753755 104753756 kgp8736034
chr9 104754831 104754832 rs3012589
chr9 104755298 104755299 kgp11010043
chr9 104756597 104756598 rs7873386
chr9 104756817 104756818 kgp11237142
chr9 104757384 104757385 kgp4508091
chr9 104759462 104759463 rs1342120
chr9 104759736 104759737 rs4743514
chr9 104759786 104759787 rs10124808
chr9 104759993 104759994 kgp5614821
chr9 104760425 104760426 kgp2882028
chr9 104760603 104760604 rs1418245
chr9 104760893 104760894 rs1418243
chr9 104761343 104761344 kgp11022037
chr9 104762212 104762213 kgp6605302
chr9 104762622 104762623 kgp9532205
chr9 104765337 104765338 kgp8542515
chr9 104765866 104765867 rs1418247
chr9 104766074 104766075 rs2995190
chr9 104768229 104768230 rs10820027
chr9 104769471 104769472 kgp18533960
chr9 104770244 104770245 kgp18550569
chr9 104770414 104770415 kgp12121478
chr9 104771313 104771314 kgp18666182
chr9 104772569 104772570 kgp12499600
chr9 104778155 104778156 kgp2978819
chr9 104778270 104778271 kgp8907297
chr9 104779685 104779686 kgp5954456
chr9 104780069 104780070 kgp9512002
chr9 104781699 104781700 rs1935376
chr9 104781993 104781994 rs1981289
chr9 104782095 104782096 rs2995195
chr9 104782634 104782635 kgp2827886
chr9 104789572 104789573 rs1935383
chr9 104789891 104789892 kgp18384975
chr9 104791451 104791452 kgp11004256
chr9 104794047 104794048 kgp18588847
chr9 104794272 104794273 rs1342112
chr9 104795623 104795624 rs7041890
chr9 104796731 104796732 kgp8832310
chr9 104797442 104797443 kgp5884487
chr9 104798952 104798953 kgp18327046
chr9 104799542 104799543 kgp18400413
chr9 104799618 104799619 rs1342119
chr9 104801393 104801394 kgp3838348
chr9 104801484 104801485 rs10118278
chr9 104802516 104802517 kgp3780500
chr9 104802827 104802828 rs12551744
chr9 104803326 104803327 kgp4199098
chr9 104804858 104804859 kgp1098678
chr9 104804920 104804921 kgp11298625
chr9 104806107 104806108 kgp10067650
chr9 104807358 104807359 kgp8653383
chr9 104808574 104808575 rs1449655
chr9 104808855 104808856 kgp4946523
chr9 104809806 104809807 rs2417318
chr9 104811698 104811699 rs10989787
chr9 104811725 104811726 rs2839950
chr9 104812737 104812738 kgp5246517
chr9 104813341 104813342 rs10820042
chr9 104813375 104813376 kgp6230410
chr9 104813821 104813822 rs10820043
chr9 104817598 104817599 rs10989791
chr9 104818112 104818113 kgp7869264
chr9 104819954 104819955 rs1935373
chr9 104820148 104820149 rs16921204
chr9 104830116 104830117 rs320296
chr9 104834631 104834632 rs10820046
chr9 104834949 104834950 rs1449653
chr9 104837094 104837095 kgp9428081
chr9 104840518 104840519 rs17208989
chr9 104841978 104841979 rs320286
chr9 104842042 104842043 rs11790712
chr9 104843373 104843374 rs320284
chr9 104844219 104844220 rs10820051
chr9 104845282 104845283 rs16921254
chr9 104847731 104847732 kgp8410819
chr9 104849676 104849677 rs320276
chr9 104852072 104852073 rs10820053
chr9 104853446 104853447 rs10989815
chr9 104857474 104857475 rs11788724
chr9 104858704 104858705 rs895989
chr9 104858812 104858813 kgp12201
chr9 104859952 104859953 kgp22807860
chr9 104860146 104860147 rs320263
chr9 104860472 104860473 rs12006073
chr9 104860672 104860673 rs10989818
chr9 104861906 104861907 rs11788097
chr9 104861927 104861928 rs11789454
chr9 104861951 104861952 rs10989820
chr9 104863012 104863013 rs320261
chr9 104863179 104863180 rs10760840
chr9 104863430 104863431 kgp18384836
chr9 104863543 104863544 rs320260
chr9 104868481 104868482 rs10989827
chr9 104869370 104869371 kgp18633560
chr9 104870038 104870039 kgp146621
chr9 104871063 104871064 kgp18276605
chr9 104874983 104874984 rs1375707
chr9 104876583 104876584 rs12377834
chr9 104878134 104878135 rs7852686
chr9 104879698 104879699 rs10448296
chr9 104880231 104880232 kgp3838608
chr9 104882096 104882097 rs1962673
chr9 104883835 104883836 rs10820069
chr9 104884550 104884551 kgp9185621
chr9 104886294 104886295 rs320175
chr9 104897684 104897685 rs1449665
chr9 104900855 104900856 kgp18244199
chr9 104901365 104901366 kgp18405044
chr9 104902873 104902874 rs1932152
chr9 104903826 104903827 kgp4912079
chr9 104904231 104904232 rs583861
chr9 104904453 104904454 rs10760846
chr9 104904842 104904843 kgp962882
chr9 104906689 104906690 rs320245
chr9 104906812 104906813 kgp18466858
chr9 104907752 104907753 kgp6974961
chr9 104909259 104909260 rs12553551
chr9 104916454 104916455 rs7020905
chr9 104921711 104921712 rs320219
chr9 104924322 104924323 rs10820080
chr9 104924927 104924928 kgp4211114
chr9 104925908 104925909 kgp7546996
chr9 104926877 104926878 rs10118990
chr9 104927078 104927079 kgp7343723
chr9 104929996 104929997 kgp12048316
chr9 104937162 104937163 kgp2562436
chr9 104938097 104938098 kgp5641562
chr9 104938112 104938113 rs12554790
chr9 104938515 104938516 kgp18268923
chr9 104939022 104939023 rs10989885
chr9 104941303 104941304 rs320201
chr9 104942185 104942186 rs10117916
chr9 104942694 104942695 kgp18457138
chr9 104943138 104943139 rs320202
chr9 104943225 104943226 rs320203
chr9 104943442 104943443 rs320204
chr9 104943674 104943675 rs320205
chr9 104944122 104944123 kgp9458280
chr9 104944496 104944497 rs7028042
chr9 104945365 104945366 kgp9463161
chr9 104945527 104945528 kgp192184
chr9 104945542 104945543 rs320213
chr9 104945928 104945929 rs16921296
chr9 104946267 104946268 rs320215
chr9 104947394 104947395 rs9918994
chr9 104948186 104948187 kgp1022510
chr9 104948607 104948608 kgp11697945
chr9 104949974 104949975 rs10820085
chr9 104950175 104950176 rs10760848
chr9 104950961 104950962 rs10739833
chr9 104951347 104951348 kgp423657
chr9 104951804 104951805 kgp1684204
chr9 104951838 104951839 rs10122572
chr9 104953949 104953950 kgp10364741
chr9 104955980 104955981 kgp2421795
chr9 104955989 104955990 rs7029138
chr9 104958056 104958057 rs12336913
chr9 104959451 104959452 rs10820088
chr9 104959734 104959735 kgp11145682
chr9 104960301 104960302 rs1932169
chr9 104962109 104962110 rs10114523
chr9 104962226 104962227 kgp1732285
chr9 104963144 104963145 rs10820089
chr9 104965220 104965221 rs10119241
chr9 104965862 104965863 rs7857876
chr9 104971299 104971300 rs16921368
chr9 104971473 104971474 kgp2851731
chr9 104973770 104973771 rs1932164
chr9 104973868 104973869 kgp18297405
chr9 104977161 104977162 kgp18578567
chr9 104980084 104980085 rs12349057
chr9 104986222 104986223 rs6479093
chr9 104990393 104990394 rs10989904
chr9 104990840 104990841 kgp1343543
chr9 104991229 104991230 rs7854132
chr9 104991803 104991804 rs12336157
chr9 104993326 104993327 kgp18542066
chr9 104993514 104993515 kgp18572078
chr9 104994381 104994382 kgp18419930
chr9 104994908 104994909 rs7861666
chr9 104996410 104996411 kgp4352459
chr9 104997659 104997660 rs1115733
chr9 104999387 104999388 kgp2706434
chr9 105000061 105000062 rs7869148
chr9 105000660 105000661 kgp1197666
chr9 105001138 105001139 kgp18470348
chr9 105007096 105007097 kgp18327048
chr9 105007519 105007520 kgp10352586
chr9 105007883 105007884 rs13287254
chr9 105009467 105009468 rs1932158
chr9 105009530 105009531 rs12345627
chr9 105009598 105009599 kgp8497298
chr9 105009827 105009828 rs10989911
chr9 105010368 105010369 kgp8067031
chr9 105011560 105011561 kgp11596536
chr9 105012776 105012777 rs10989913
chr9 105012815 105012816 rs2067538
chr9 105013448 105013449 kgp18361075
chr9 105014010 105014011 kgp6090210
chr9 105014066 105014067 rs12351019
chr9 105014193 105014194 kgp257665
chr9 105014372 105014373 rs10820103
chr9 105016363 105016364 kgp3462351
chr9 105016748 105016749 rs1535628
chr9 105016959 105016960 rs912211
chr9 105018305 105018306 kgp18682852
chr9 105019079 105019080 rs10760858
chr9 105019448 105019449 rs10760859
chr9 105022331 105022332 rs10739836
chr9 105024781 105024782 kgp18253529
chr9 105024837 105024838 kgp18667915
chr9 105025137 105025138 rs12006153
chr9 105026598 105026599 rs7869389
chr9 105026763 105026764 rs7031871
chr9 105027065 105027066 kgp3153793
chr9 105027253 105027254 kgp9864672
chr9 105028260 105028261 kgp18266815
chr9 105028611 105028612 kgp1302700
chr9 105029100 105029101 kgp2354610
chr9 105029255 105029256 rs1923980
chr9 105029380 105029381 rs10118114
chr9 105031246 105031247 kgp6811755
chr9 105031352 105031353 kgp3768098
chr9 105033285 105033286 kgp7187499
chr9 105034237 105034238 rs7036669
chr9 105034299 105034300 kgp6583664
chr9 105034730 105034731 kgp5794604
chr9 105035211 105035212 kgp18520266
chr9 105035935 105035936 rs1923987
chr9 105036691 105036692 rs10820118
chr9 105037107 105037108 kgp11498608
chr9 105037838 105037839 rs7466994
chr9 105038249 105038250 kgp9746450
chr9 105041040 105041041 kgp2679934
chr9 105041205 105041206 rs959065
chr9 105041262 105041263 rs959066
chr9 105041324 105041325 kgp8976051
chr9 105041374 105041375 rs959068
chr9 105041755 105041756 rs1040980
chr9 105042015 105042016 kgp7893260
chr9 105042089 105042090 rs10989950
chr9 105042945 105042946 kgp3002179
chr9 105043156 105043157 kgp11210120
chr9 105043747 105043748 rs10820120
chr9 105044670 105044671 rs2900324
chr9 105044672 105044673 kgp5746839
chr9 105045601 105045602 kgp18454223
chr9 105045641 105045642 kgp18362249
chr9 105045725 105045726 rs10820123
chr9 105046059 105046060 rs7865273
chr9 105046155 105046156 rs10820125
chr9 105046314 105046315 kgp5872041
chr9 105046758 105046759 kgp6223572
chr9 105047695 105047696 kgp8995534
chr9 105048930 105048931 kgp2496980
chr9 105049095 105049096 kgp11538176
chr9 105049383 105049384 kgp3928183
chr9 105049801 105049802 kgp4041220
chr9 105050663 105050664 rs4376547
chr9 105052083 105052084 kgp4928409
chr9 105053691 105053692 kgp689311
chr9 105054295 105054296 kgp6249722
chr9 105054735 105054736 kgp6339031
chr9 105055585 105055586 rs1924004
chr9 105056186 105056187 kgp18451859
chr9 105058420 105058421 rs2417335
chr9 105058752 105058753 rs9409365
chr9 105059600 105059601 rs16921494
chr9 105060162 105060163 rs10989973
chr9 105061141 105061142 rs10739837
chr9 105062325 105062326 rs13440284
chr9 105063335 105063336 rs10760871
chr9 105063540 105063541 kgp18592460
chr9 105063905 105063906 kgp5545544
chr9 105065019 105065020 kgp896608
chr9 105065279 105065280 kgp18321559
chr9 105068289 105068290 kgp11250640
chr9 105069003 105069004 kgp275949
chr9 105072511 105072512 kgp8234616
chr9 105073550 105073551 kgp7853547
chr9 105073830 105073831 kgp10345857
chr9 105074655 105074656 rs1022838
chr9 105074661 105074662 kgp10114233
chr9 105074753 105074754 kgp18627716
chr9 105077339 105077340 kgp812799
chr9 105077399 105077400 rs12005744
chr9 105077530 105077531 rs4742843
chr9 105077542 105077543 rs1543533
chr9 105079079 105079080 rs4308791
chr9 105079355 105079356 kgp18369978
chr9 105083091 105083092 kgp11304419
chr9 105083158 105083159 kgp18579100
chr9 105090814 105090815 rs9409373
chr9 105091560 105091561 kgp2746702
chr9 105093046 105093047 kgp18484738
chr9 105093303 105093304 rs10114491
chr9 105094334 105094335 rs9409038
chr9 105094733 105094734 kgp1217323
chr9 105095431 105095432 kgp1229706
chr9 105096393 105096394 rs1924024
chr9 105096542 105096543 rs1924025
chr9 105097067 105097068 rs1924026
chr9 105097421 105097422 rs1924027
chr9 105097528 105097529 kgp22818274
chr9 105098450 105098451 kgp18590824
chr9 105108010 105108011 rs1425279
chr9 105108164 105108165 kgp3168770
chr9 105108223 105108224 rs9409041
chr9 105108713 105108714 kgp4696223
chr9 105114078 105114079 kgp9742329
chr9 105114189 105114190 kgp11887607
chr9 105114366 105114367 kgp10697225
chr9 105115199 105115200 kgp11914941
chr9 105115872 105115873 kgp11532748
chr9 105116200 105116201 kgp11716806
chr9 105116351 105116352 kgp18456122
chr9 105117423 105117424 kgp8973106
chr9 105117487 105117488 rs7038470
chr9 105120778 105120779 rs1425280
chr9 105122349 105122350 rs10441769
chr9 105123232 105123233 kgp2455172
chr9 105123526 105123527 kgp8299561
chr9 105123936 105123937 kgp10641357
chr9 105125241 105125242 kgp185926
chr9 105129117 105129118 kgp2897557
chr9 105135140 105135141 rs2417361
chr9 105137161 105137162 kgp18400226
chr9 105137633 105137634 kgp1169947
chr9 105138160 105138161 kgp18308672
chr9 105138905 105138906 kgp7628915
chr9 105140075 105140076 kgp9821234
chr9 105140648 105140649 kgp8806158
chr9 105140901 105140902 kgp22759889
chr9 105141082 105141083 kgp6440512
chr9 105143273 105143274 kgp44949
chr9 105143744 105143745 rs1364820
chr9 105144082 105144083 kgp8526056
chr9 105144687 105144688 rs1923975
chr9 105146405 105146406 rs12005061
chr9 105146567 105146568 rs10990059
chr9 105146746 105146747 rs10760886
chr9 105146882 105146883 rs10760887
chr9 105147243 105147244 rs10760889
chr9 105151531 105151532 rs10990063
chr9 105155310 105155311 kgp4954278
chr9 105157637 105157638 kgp321447
chr9 105158031 105158032 rs1593333
chr9 105162667 105162668 P1_M_061510_9_218_M
chr9 105162732 105162733 kgp5838714
chr9 105164336 105164337 kgp6448777
chr9 105165672 105165673 kgp199742
chr9 105165995 105165996 rs1923971
chr9 105166755 105166756 kgp18324205
chr9 105167560 105167561 kgp6165702
chr9 105167687 105167688 rs6479112
chr9 105172894 105172895 kgp9929990
chr9 105172991 105172992 rs10733724
chr9 105173097 105173098 rs10760891
chr9 105173425 105173426 kgp8211549
chr9 105174496 105174497 kgp4591013
chr9 105175067 105175068 kgp8084513
chr9 105177169 105177170 kgp18377410
chr9 105177731 105177732 rs4554533
chr9 105181455 105181456 kgp1629518
chr9 105183769 105183770 kgp18526666
chr9 105186696 105186697 rs2031200
chr9 105189374 105189375 kgp9393563
chr9 105194111 105194112 rs10820182
chr9 105201711 105201712 kgp18611556
chr9 105202643 105202644 rs16921686
chr9 105203143 105203144 kgp18471233
chr9 105204611 105204612 rs7847867
chr9 105205116 105205117 rs10820186
chr9 105207669 105207670 rs4410962
chr9 105209014 105209015 kgp18488651
chr9 105209055 105209056 kgp4080908
chr9 105209583 105209584 kgp18478149
chr9 105210610 105210611 kgp10066
chr9 105213343 105213344 rs10990102
chr9 105214027 105214028 rs10990103
chr9 105214425 105214426 kgp1471342
chr9 105216599 105216600 rs10990106
chr9 105231220 105231221 kgp9410205
chr9 105231359 105231360 kgp10991667
chr9 105231359 105231360 rs7026039
chr9 105235303 105235304 kgp2893370
chr9 105237169 105237170 kgp8814862
chr9 105239179 105239180 kgp18269792
chr9 105241018 105241019 rs7032196
chr9 105245977 105245978 kgp6410715
chr9 105246174 105246175 rs1946334
chr9 105251736 105251737 kgp10063601
chr9 105255021 105255022 kgp10159847
chr9 105255705 105255706 kgp4660029
chr9 105256626 105256627 kgp1504003
chr9 105256996 105256997 kgp1854084
chr9 105258036 105258037 kgp10510803
chr9 105258036 105258037 rs4237203
chr9 105259716 105259717 rs7849848
chr9 105259935 105259936 kgp18261249
chr9 105260501 105260502 rs10124869
chr9 105260944 105260945 rs10121185
chr9 105261421 105261422 rs7026026
chr9 105263720 105263721 kgp18462194
chr9 105264904 105264905 kgp7923485
chr9 105273647 105273648 kgp18547541
chr9 105274658 105274659 rs13300373
chr9 105275742 105275743 kgp6693720
chr9 105275993 105275994 kgp1344141
chr9 105279713 105279714 kgp355366
chr9 105279734 105279735 rs7029589
chr9 105280320 105280321 kgp9749743
chr9 105282765 105282766 rs7042651
chr9 105289182 105289183 kgp11847393
chr9 105291537 105291538 kgp10635417
chr9 105292036 105292037 rs4514038
chr9 105292582 105292583 kgp3360205
chr9 105293383 105293384 kgp3931750
chr9 105296267 105296268 kgp5710164
chr9 105296384 105296385 kgp2629491
chr9 105298239 105298240 rs10115055
chr9 105298779 105298780 rs16921784
chr9 105300071 105300072 kgp2610030
chr9 105305027 105305028 rs10990169
chr9 105309406 105309407 rs1986364
chr9 105311357 105311358 kgp18389272
chr9 105317648 105317649 rs954126
chr9 105323259 105323260 kgp5741582
chr9 105323931 105323932 rs1412799
chr9 105325291 105325292 rs7846871
chr9 105325691 105325692 kgp9881138
chr9 105326805 105326806 kgp4109308
chr9 105327594 105327595 rs4458926
chr9 105327655 105327656 kgp2245270
chr9 105329759 105329760 rs10990190
chr9 105335956 105335957 kgp7929913
chr9 105342265 105342266 rs10760899
chr9 105344257 105344258 kgp6566513
chr9 105350957 105350958 rs1332984
chr9 105351061 105351062 kgp5191060
chr9 105353220 105353221 rs16921837
chr9 105355052 105355053 kgp7807825
chr9 105355577 105355578 rs16921840
chr9 105356097 105356098 kgp18445989
chr9 105363326 105363327 kgp3378572
chr9 105364598 105364599 kgp2610686
chr9 105371811 105371812 rs7875594
chr9 105372747 105372748 kgp7741797
chr9 105373159 105373160 kgp760608
chr9 105373850 105373851 kgp18438170
chr9 105374828 105374829 rs1537355
chr9 105381127 105381128 kgp8377952
chr9 105382063 105382064 rs9987484
chr9 105382168 105382169 kgp2556486
chr9 105382833 105382834 kgp12382639
chr9 105386590 105386591 kgp6725109
chr9 105390417 105390418 rs1115634
chr9 105390600 105390601 kgp787939
chr9 105390843 105390844 kgp386474
chr9 105391151 105391152 kgp5427251
chr9 105395351 105395352 rs10820213
chr9 105395890 105395891 kgp18554603
chr9 105396958 105396959 kgp770812
chr9 105398091 105398092 kgp18282348
chr9 105399430 105399431 rs7046513
chr9 105399709 105399710 kgp8102084
chr9 105400551 105400552 rs16926142
chr9 105400808 105400809 rs10820215
chr9 105401384 105401385 kgp12556876
chr9 105401415 105401416 kgp18577429
chr9 105407014 105407015 kgp18678205
chr9 105408514 105408515 rs1332999
chr9 105411871 105411872 kgp18442166
chr9 105412544 105412545 rs7865059
chr9 105413346 105413347 kgp335920
chr9 105413982 105413983 kgp18443010
chr9 105414407 105414408 rs4743569
chr9 105414476 105414477 rs13283389
chr9 105416904 105416905 kgp18671622
chr9 105418009 105418010 kgp18445147
chr9 105419998 105419999 rs7875761
chr9 105420100 105420101 kgp5266036
chr9 105422135 105422136 rs12553989
chr9 105422834 105422835 kgp95460
chr9 105423734 105423735 kgp12420661
chr9 105424089 105424090 kgp3107556
chr9 105424987 105424988 rs10760900
chr9 105425206 105425207 rs1332988
chr9 105425273 105425274 kgp8909376
chr9 105430481 105430482 rs12686229
chr9 105431575 105431576 rs4313213
chr9 105434564 105434565 kgp18522988
chr9 105435324 105435325 kgp10738817
chr9 105436163 105436164 kgp1365896
chr9 105436502 105436503 rs10990228
chr9 105440922 105440923 kgp9105856
chr9 105441966 105441967 kgp2535817
chr9 105442116 105442117 rs2210533
chr9 105443559 105443560 rs10990235
chr9 105444721 105444722 rs10990238
chr9 105445183 105445184 rs7866103
chr9 105447873 105447874 rs10512302
chr9 105449049 105449050 rs10760901
chr9 105450481 105450482 kgp9369636
chr9 105452663 105452664 rs7858225
chr9 105453321 105453322 kgp5045685
chr9 105454101 105454102 rs1556503
chr9 105455423 105455424 kgp8781875
chr9 105459902 105459903 kgp10308860
chr9 105463142 105463143 kgp3835304
chr9 105465784 105465785 rs10820244
chr9 105467804 105467805 rs2210531
chr9 105468207 105468208 rs4743571
chr9 105468818 105468819 kgp2149234
chr9 105472849 105472850 kgp2065986
chr9 105473311 105473312 kgp18489079
chr9 105474365 105474366 rs7869982
chr9 105474383 105474384 rs7870093
chr9 105474757 105474758 rs1576949
chr9 105476560 105476561 rs16922059
chr9 105477659 105477660 kgp5263922
chr9 105478637 105478638 kgp18536143
chr9 105481652 105481653 kgp4550125
chr9 105482136 105482137 rs10990259
chr9 105485374 105485375 rs1602690
chr9 105485945 105485946 kgp7634445
chr9 105486829 105486830 kgp3327322
chr9 105487292 105487293 kgp10807561
chr9 105488915 105488916 kgp12460302
chr9 105489013 105489014 kgp18586959
chr9 105489535 105489536 kgp6146550
chr9 105489769 105489770 kgp4968950
chr9 105489844 105489845 kgp9856804
chr9 105489912 105489913 kgp1807285
chr9 105490427 105490428 kgp12481558
chr9 105490885 105490886 kgp9595536
chr9 105492551 105492552 rs2017014
chr9 105492570 105492571 kgp11971818
chr9 105492842 105492843 kgp3094260
chr9 105493213 105493214 kgp10990758
chr9 105493326 105493327 kgp1416889
chr9 105493437 105493438 kgp2566419
chr9 105493768 105493769 kgp2526797
chr9 105495206 105495207 rs7870366
chr9 105495670 105495671 rs1492594
chr9 105495927 105495928 kgp10582711
chr9 105496889 105496890 rs985453
chr9 105499050 105499051 kgp1667964
chr9 105499891 105499892 kgp9366461
chr9 105502497 105502498 rs10990268
chr9 105502881 105502882 rs1492595
chr9 105503127 105503128 kgp2120125
chr9 105503294 105503295 rs10990270
chr9 105503705 105503706 rs1388919
chr9 105504088 105504089 kgp3844938
chr9 105507919 105507920 rs4743577
chr9 105508510 105508511 kgp9981738
chr9 105508936 105508937 kgp113856
chr9 105509618 105509619 kgp11807743
chr9 105512884 105512885 kgp5929674
chr9 105513706 105513707 kgp1944421
chr9 105513873 105513874 kgp10900597
chr9 105514862 105514863 kgp7577429
chr9 105515731 105515732 kgp8278316
chr9 105515850 105515851 kgp1207525
chr9 105516072 105516073 kgp12460368
chr9 105516291 105516292 kgp6461550
chr9 105516386 105516387 kgp9149400
chr9 105516837 105516838 kgp3616863
chr9 105516963 105516964 kgp6098028
chr9 105517046 105517047 kgp2955401
chr9 105517297 105517298 kgp8904852
chr9 105517356 105517357 kgp18621647
chr9 105517531 105517532 kgp11603384
chr9 105517822 105517823 kgp18503675
chr9 105518490 105518491 rs10820273
chr9 105521669 105521670 kgp5223247
chr9 105521807 105521808 rs10990300
chr9 105522320 105522321 kgp9042639
chr9 105523236 105523237 kgp11360631
chr9 105523820 105523821 rs1580650
chr9 105524380 105524381 kgp18267322
chr9 105524912 105524913 rs7469903
chr9 105526361 105526362 rs7858600
chr9 105526509 105526510 rs7047925
chr9 105527510 105527511 rs10820274
chr9 105527579 105527580 kgp18265831
chr9 105527803 105527804 kgp5918357
chr9 105528147 105528148 kgp18559138
chr9 105528447 105528448 rs7853700
chr9 105528715 105528716 rs7871109
chr9 105529427 105529428 kgp7409975
chr9 105529744 105529745 rs10990302
chr9 105531797 105531798 kgp18585756
chr9 105531877 105531878 kgp18396549
chr9 105534376 105534377 rs4743578
chr9 105535447 105535448 kgp2614135
chr9 105540168 105540169 rs2131271
chr9 105541244 105541245 rs1388920
chr9 105541274 105541275 kgp5814207
chr9 105541306 105541307 rs12237372
chr9 105541359 105541360 rs10990316
chr9 105542533 105542534 rs1492602
chr9 105544022 105544023 kgp10908068
chr9 105545038 105545039 kgp2785893
chr9 105545038 105545039 rs4743582
chr9 105545482 105545483 rs994864
chr9 105545527 105545528 rs994865
chr9 105545595 105545596 rs1388921
chr9 105545780 105545781 rs10820282
chr9 105546073 105546074 rs7854657
chr9 105546492 105546493 rs10990317
chr9 105546832 105546833 kgp11630081
chr9 105547306 105547307 rs12551330
chr9 105548951 105548952 rs7869941
chr9 105551311 105551312 kgp18415433
chr9 105552308 105552309 kgp716490
chr9 105556752 105556753 rs9695822
chr9 105561235 105561236 kgp27351250
chr9 105563494 105563495 rs12376672
chr9 105566690 105566691 rs10217639
chr9 105573036 105573037 rs7848024
chr9 105573060 105573061 rs1586884
chr9 105582043 105582044 kgp8681311
chr9 105583925 105583926 rs13294991
chr9 105584197 105584198 kgp2650483
chr9 105585486 105585487 rs1552766
chr9 105585893 105585894 rs7866606
chr9 105585917 105585918 rs1352981
chr9 105587135 105587136 rs7033449
chr9 105588698 105588699 rs1013136
chr9 105589636 105589637 rs4237207
chr9 105589800 105589801 rs4742859
chr9 105591500 105591501 kgp5450315
chr9 105591789 105591790 rs2812594
chr9 105592492 105592493 kgp9017770
chr9 105594398 105594399 kgp5956402
chr9 105595168 105595169 kgp10693934
chr9 105595172 105595173 rs1492598
chr9 105595907 105595908 kgp9530423
chr9 105596753 105596754 rs16922214
chr9 105596764 105596765 kgp10927985
chr9 105597226 105597227 rs4742861
chr9 105599571 105599572 kgp4504845
chr9 105599839 105599840 kgp10394323
chr9 105600530 105600531 kgp18393355
chr9 105600735 105600736 kgp2766136
chr9 105601555 105601556 kgp3518836
chr9 105603759 105603760 rs843270
chr9 105604475 105604476 kgp18368903
chr9 105605204 105605205 rs843266
chr9 105607416 105607417 kgp12372584
chr9 105608042 105608043 rs10990359
chr9 105608246 105608247 kgp5810924
chr9 105611956 105611957 rs4743599
chr9 105619673 105619674 rs10990361
chr9 105620921 105620922 rs10117096
chr9 105623939 105623940 kgp7784200
chr9 105625398 105625399 kgp6400537
chr9 105627404 105627405 kgp18270098
chr9 105628475 105628476 kgp18664608
chr9 105632181 105632182 rs1352979
chr9 105634308 105634309 rs843275
chr9 105634463 105634464 kgp1168874
chr9 105635105 105635106 rs843272
chr9 105637042 105637043 rs2153930
chr9 105639620 105639621 rs1492601
chr9 105639769 105639770 rs1492600
chr9 105639844 105639845 kgp18364561
chr9 105640650 105640651 kgp9350799
chr9 105644878 105644879 rs10990362
chr9 105645591 105645592 rs10820298
chr9 105645768 105645769 kgp18246403
chr9 105647286 105647287 kgp8056897
chr9 105653030 105653031 rs10990364
chr9 105653984 105653985 rs10990365
chr9 105659102 105659103 kgp18618157
chr9 105672094 105672095 rs10820305
chr9 105675061 105675062 kgp18586252
chr9 105675652 105675653 rs11496631
chr9 105677150 105677151 kgp7058316
chr9 105678672 105678673 kgp756886
chr9 105679017 105679018 kgp11234052
chr9 105683336 105683337 kgp3827877
chr9 105685264 105685265 rs10990381
chr9 105686084 105686085 kgp5597550
chr9 105695021 105695022 rs10820312
chr9 105695149 105695150 rs10990384
chr9 105700389 105700390 rs1935861
chr9 105700466 105700467 kgp18487422
chr9 105701247 105701248 kgp6968424
chr9 105701495 105701496 kgp18578388
chr9 105703580 105703581 kgp6732707
chr9 105704653 105704654 kgp18331240
chr9 105704668 105704669 rs10124970
chr9 105706468 105706469 rs2067711
chr9 105707655 105707656 kgp18289819
chr9 105707983 105707984 rs10820319
chr9 105708945 105708946 rs12005200
chr9 105711551 105711552 rs10820320
chr9 105712933 105712934 rs2185833
chr9 105715804 105715805 rs10760926
chr9 105717099 105717100 kgp2795589
chr9 105718089 105718090 rs7874650
chr9 105721772 105721773 rs1891568
chr9 105724992 105724993 rs4268180
chr9 105725192 105725193 rs4409450
chr9 105725265 105725266 rs10990394
chr9 105728626 105728627 rs12000047
chr9 105730123 105730124 kgp6554085
chr9 105732987 105732988 kgp3629435
chr9 105733794 105733795 rs2211427
chr9 105734009 105734010 kgp4200008
chr9 105734157 105734158 rs10990402
chr9 105740220 105740221 rs10990405
chr9 105740829 105740830 kgp6158386
chr9 105741435 105741436 kgp3247170
chr9 105743260 105743261 kgp11970781
chr9 105743444 105743445 kgp10818750
chr9 105745110 105745111 kgp18609979
chr9 105746377 105746378 kgp4818246
chr9 105746700 105746701 rs1934995
chr9 105746858 105746859 kgp7627737
chr9 105746906 105746907 kgp5670773
chr9 105747569 105747570 rs7859859
chr9 105748183 105748184 kgp982629
chr9 105748479 105748480 rs1592242
chr9 105750175 105750176 kgp1419038
chr9 105752913 105752914 kgp4913284
chr9 105753693 105753694 rs10124146
chr9 105755976 105755977 rs1341204
chr9 105756212 105756213 kgp8774476
chr9 105756413 105756414 rs12001173
chr9 105758476 105758477 rs12156626
chr9 105759305 105759306 kgp7114039
chr9 105759443 105759444 kgp1711182
chr9 105763300 105763301 rs10990416
chr9 105763911 105763912 kgp5595272
chr9 105764115 105764116 rs10760932
chr9 105766478 105766479 rs10990423
chr9 105766636 105766637 rs10820336
chr9 105768171 105768172 kgp18511711
chr9 105768538 105768539 kgp18254892
chr9 105770874 105770875 rs10739862
chr9 105771135 105771136 rs1107540
chr9 105772064 105772065 rs2211279
chr9 105773570 105773571 kgp3983176
chr9 105778552 105778553 kgp18271112
chr9 105778789 105778790 rs7856837
chr9 105780606 105780607 kgp18252959
chr9 105780617 105780618 rs13291989
chr9 105780761 105780762 kgp120844
chr9 105781321 105781322 kgp944580
chr9 105781606 105781607 kgp378341
chr9 105781928 105781929 rs1104572
chr9 105783648 105783649 rs10760934
chr9 105785532 105785533 rs1341207
chr9 105788373 105788374 kgp7492484
chr9 105788455 105788456 rs10121525
chr9 105788504 105788505 kgp1617867
chr9 105788801 105788802 kgp10703793
chr9 105789726 105789727 rs10512309
chr9 105790198 105790199 rs11788777
chr9 105790814 105790815 kgp1075619
chr9 105793131 105793132 kgp2401671
chr9 105794661 105794662 rs10990460
chr9 105795061 105795062 kgp18336859
chr9 105795595 105795596 rs10217343
chr9 105795969 105795970 rs1578450
chr9 105797800 105797801 kgp18416111
chr9 105797831 105797832 rs10820351
chr9 105798482 105798483 kgp8110516
chr9 105800242 105800243 rs1341211
chr9 105801182 105801183 kgp6314921
chr9 105801197 105801198 kgp7441407
chr9 105801363 105801364 kgp2246708
chr9 105801431 105801432 kgp12512467
chr9 105803337 105803338 rs1578453
chr9 105803671 105803672 rs7038696
chr9 105806290 105806291 kgp10065684
chr9 105811487 105811488 kgp18465497
chr9 105812267 105812268 kgp10417258
chr9 105815501 105815502 rs716450
chr9 105818459 105818460 rs1448597
chr9 105822395 105822396 rs1099151
chr9 105825221 105825222 kgp5526132
chr9 105827743 105827744 rs12377905
chr9 105827814 105827815 rs843192
chr9 105831340 105831341 kgp10215120
chr9 105832537 105832538 rs12347896
chr9 105837586 105837587 rs843167
chr9 105838385 105838386 kgp18501478
chr9 105839072 105839073 kgp18586901
chr9 105839543 105839544 rs10990512
chr9 105842095 105842096 kgp2549384
chr9 105843369 105843370 kgp12335988
chr9 105844259 105844260 kgp10031212
chr9 105844978 105844979 rs843162
chr9 105847350 105847351 rs843159
chr9 105847554 105847555 rs843158
chr9 105847906 105847907 kgp1581241
chr9 105850269 105850270 rs10123704
chr9 105853221 105853222 rs1375209
chr9 105854588 105854589 kgp7945751
chr9 105858476 105858477 kgp5387579
chr9 105858881 105858882 rs10990533
chr9 105860704 105860705 kgp9436722
chr9 105864746 105864747 rs1417702
chr9 105864863 105864864 kgp3681924
chr9 105868651 105868652 rs6479155
chr9 105870432 105870433 kgp12114512
chr9 105870648 105870649 rs10990541
chr9 105872573 105872574 kgp18629524
chr9 105873527 105873528 kgp6752712
chr9 105874675 105874676 kgp18407922
chr9 105874750 105874751 kgp1602872
chr9 105875379 105875380 kgp7523866
chr9 105878268 105878269 rs843184
chr9 105878804 105878805 rs2122040
chr9 105879110 105879111 rs7048164
chr9 105881437 105881438 rs1597210
chr9 105882458 105882459 rs10990553
chr9 105883835 105883836 rs7873512
chr9 105884525 105884526 rs843180
chr9 105884763 105884764 rs4743622
chr9 105885152 105885153 rs1448590
chr9 105885671 105885672 kgp9859093
chr9 105893478 105893479 rs10990559
chr9 105894129 105894130 kgp3402929
chr9 105896804 105896805 kgp18254675
chr9 105897147 105897148 kgp1091328
chr9 105897414 105897415 kgp18356909
chr9 105899867 105899868 kgp18325144
chr9 105900042 105900043 rs10120196
chr9 105900412 105900413 rs4743624
chr9 105901808 105901809 rs843173
chr9 105902024 105902025 rs10512310
chr9 105902263 105902264 rs12377392
chr9 105902974 105902975 kgp8347683
chr9 105903012 105903013 rs16922548
chr9 105904198 105904199 rs4743626
chr9 105908324 105908325 kgp1966569
chr9 105908734 105908735 kgp8267995
chr9 105910757 105910758 rs2417417
chr9 105914045 105914046 kgp11407651
chr9 105915547 105915548 rs10990585
chr9 105916771 105916772 kgp1863987
chr9 105920415 105920416 rs2218687
chr9 105923584 105923585 rs12378919
chr9 105928172 105928173 kgp7044856
chr9 105932475 105932476 kgp708161
chr9 105932704 105932705 kgp5705198
chr9 105935992 105935993 kgp18591223
chr9 105936652 105936653 kgp2828988
chr9 105937474 105937475 kgp10099586
chr9 105937833 105937834 rs1839166
chr9 105939210 105939211 kgp1276496
chr9 105939692 105939693 kgp10654733
chr9 105940194 105940195 kgp6392531
chr9 105940437 105940438 rs1448579
chr9 105940563 105940564 kgp18678801
chr9 105940727 105940728 kgp627465
chr9 105940903 105940904 kgp10349528
chr9 105940982 105940983 kgp2803194
chr9 105941332 105941333 kgp18676238
chr9 105942388 105942389 rs10990599
chr9 105942402 105942403 rs4742875
chr9 105943180 105943181 rs10118822
chr9 105943493 105943494 kgp7385721
chr9 105943512 105943513 kgp1242550
chr9 105947342 105947343 rs10990603
chr9 105947633 105947634 rs7029371
chr9 105947662 105947663 kgp236095
chr9 105947946 105947947 rs10123085
chr9 105951213 105951214 kgp3315784
chr9 105951436 105951437 kgp7137061
chr9 105951480 105951481 rs10739871
chr9 105951979 105951980 rs7047105
chr9 105952127 105952128 kgp18652008
chr9 105952480 105952481 kgp4025626
chr9 105952516 105952517 kgp18370273
chr9 105955159 105955160 kgp18287478
chr9 105955510 105955511 rs12339905
chr9 105956922 105956923 kgp8452452
chr9 105957731 105957732 kgp1188836
chr9 105961988 105961989 kgp2915853
chr9 105962929 105962930 kgp750180
chr9 105963223 105963224 kgp1765009
chr9 105964223 105964224 rs10990617
chr9 105964449 105964450 kgp4642436
chr9 105964657 105964658 rs11789118
chr9 105965662 105965663 rs10990619
chr9 105965682 105965683 rs16922610
chr9 105966198 105966199 kgp18340487
chr9 105967327 105967328 kgp18474452
chr9 105969050 105969051 rs10990625
chr9 105969100 105969101 rs1823279
chr9 105969138 105969139 kgp11853177
chr9 105969216 105969217 rs1823281
chr9 105971198 105971199 rs10990626
chr9 105971236 105971237 rs7850677
chr9 105971828 105971829 rs10820391
chr9 105974753 105974754 kgp10339777
chr9 105976896 105976897 kgp2932706
chr9 105976899 105976900 kgp4627861
chr9 105977017 105977018 rs4743634
chr9 105977454 105977455 kgp10432425
chr9 105978766 105978767 kgp6185758
chr9 105979038 105979039 kgp4138993
chr9 105982071 105982072 kgp18370240
chr9 105983537 105983538 rs7044631
chr9 105983779 105983780 rs1448577
chr9 105983863 105983864 rs10990632
chr9 105990452 105990453 kgp2825973
chr9 105991202 105991203 rs10739874
chr9 105991504 105991505 kgp1780747
chr9 105993120 105993121 rs10760966
chr9 105994723 105994724 rs1176192
chr9 105995383 105995384 kgp4218510
chr9 105997780 105997781 kgp22812129
chr9 105999178 105999179 kgp6496097
chr9 105999195 105999196 rs7865219
chr9 106004315 106004316 rs10990644
chr9 106004561 106004562 rs16922639
chr9 106005043 106005044 rs10990645
chr9 106005398 106005399 kgp548758
chr9 106006074 106006075 rs10820403
chr9 106007646 106007647 kgp2883655
chr9 106008693 106008694 rs10990652
chr9 106008946 106008947 kgp18657240
chr9 106009340 106009341 kgp18665257
chr9 106009534 106009535 rs1456476
chr9 106009696 106009697 kgp18673791
chr9 106011323 106011324 kgp18683726
chr9 106012550 106012551 kgp18259000
chr9 106013173 106013174 rs7033431
chr9 106013436 106013437 kgp3248198
chr9 106013714 106013715 kgp5733653
chr9 106015009 106015010 kgp8019627
chr9 106017285 106017286 kgp9537754
chr9 106017370 106017371 rs10990654
chr9 106018037 106018038 kgp10361232
chr9 106020983 106020984 rs960644
chr9 106021080 106021081 kgp7192424
chr9 106021387 106021388 rs303545
chr9 106022726 106022727 kgp18448136
chr9 106024219 106024220 rs16922670
chr9 106024522 106024523 rs7035731
chr9 106028332 106028333 rs9299371
chr9 106028656 106028657 kgp8966413
chr9 106033683 106033684 kgp18550503
chr9 106034121 106034122 rs303585
chr9 106034307 106034308 kgp8567291
chr9 106039392 106039393 rs303549
chr9 106041091 106041092 rs1037661
chr9 106043053 106043054 kgp11240958
chr9 106045272 106045273 kgp11493089
chr9 106046071 106046072 rs1124647
chr9 106046144 106046145 kgp11783227
chr9 106052432 106052433 rs12337792
chr9 106053926 106053927 rs12004858
chr9 106058589 106058590 kgp7111908
chr9 106060321 106060322 rs303615
chr9 106067532 106067533 rs4743641
chr9 106068964 106068965 rs1378974
chr9 106069285 106069286 kgp11063747
chr9 106070555 106070556 kgp18258437
chr9 106073163 106073164 kgp18468575
chr9 106073266 106073267 kgp18358250
chr9 106073679 106073680 kgp18547643
chr9 106076269 106076270 rs16922740
chr9 106078929 106078930 kgp9063638
chr9 106079569 106079570 rs7042687
chr9 106081378 106081379 rs1842565
chr9 106082406 106082407 kgp1740360
chr9 106082462 106082463 rs445722
chr9 106083826 106083827 rs370386
chr9 106085044 106085045 kgp5169111
chr9 106087036 106087037 rs403829
chr9 106087205 106087206 rs423433
chr9 106087351 106087352 rs373637
chr9 106087860 106087861 kgp3181700
chr9 106090668 106090669 kgp9831353
chr9 106091602 106091603 kgp4107165
chr9 106091786 106091787 rs379786
chr9 106091863 106091864 rs407580
chr9 106092019 106092020 rs12683819
chr9 106093229 106093230 kgp18495001
chr9 106093935 106093936 rs450441
chr9 106093997 106093998 rs385114
chr9 106094115 106094116 kgp18272957
chr9 106096489 106096490 rs417064
chr9 106098965 106098966 rs414964
chr9 106099149 106099150 kgp3954762
chr9 106099337 106099338 kgp9109346
chr9 106100468 106100469 rs12002497
chr9 106101056 106101057 rs16922813
chr9 106101690 106101691 rs7037370
chr9 106102007 106102008 rs303572
chr9 106102711 106102712 kgp18396673
chr9 106105461 106105462 kgp6695261
chr9 106105938 106105939 kgp4400965
chr9 106106115 106106116 rs11999327
chr9 106106389 106106390 rs303578
chr9 106106435 106106436 kgp18593694
chr9 106113990 106113991 kgp7160063
chr9 106114970 106114971 kgp7940288
chr9 106116922 106116923 kgp433046
chr9 106120669 106120670 rs1904928
chr9 106121813 106121814 kgp10919654
chr9 106122564 106122565 rs303596
chr9 106122982 106122983 rs303597
chr9 106123270 106123271 rs303598
chr9 106124074 106124075 rs303601
chr9 106124640 106124641 rs303603
chr9 106125852 106125853 kgp12063812
chr9 106126868 106126869 rs10820413
chr9 106132115 106132116 kgp12279691
chr9 106133055 106133056 kgp18412863
chr9 106134228 106134229 kgp7791689
chr9 106137423 106137424 rs16922872
chr9 106139638 106139639 kgp8562166
chr9 106141925 106141926 kgp6360121
chr9 106144095 106144096 kgp5484994
chr9 106145005 106145006 kgp18320451
chr9 106146125 106146126 kgp18650508
chr9 106151691 106151692 kgp18552458
chr9 106153100 106153101 kgp7278308
chr9 106158537 106158538 kgp18363704
chr9 106159329 106159330 kgp18363258
chr9 106159431 106159432 kgp18586768
chr9 106160188 106160189 kgp18542124
chr9 106161037 106161038 rs10512314
chr9 106161663 106161664 kgp2328546
chr9 106161838 106161839 kgp2605978
chr9 106162491 106162492 kgp9327900
chr9 106162562 106162563 kgp18579139
chr9 106169267 106169268 rs9695167
chr9 106169502 106169503 kgp8379553
chr9 106173209 106173210 rs303543
chr9 106174412 106174413 kgp7089724
chr9 106177361 106177362 rs6479168
chr9 106178774 106178775 kgp9613584
chr9 106179845 106179846 rs1591687
chr9 106181049 106181050 rs6479169
chr9 106181591 106181592 kgp3663879
chr9 106181879 106181880 kgp3683351
chr9 106182466 106182467 kgp10201109
chr9 106186298 106186299 kgp18605822
chr9 106189253 106189254 kgp3926575
chr9 106191570 106191571 kgp18674460
chr9 106194449 106194450 rs12685052
chr9 106194932 106194933 kgp1093317
chr9 106195083 106195084 rs16922895
chr9 106196081 106196082 P1_M_061510_9_377_M
chr9 106205223 106205224 rs10990701
chr9 106205826 106205827 rs12682841
chr9 106206788 106206789 kgp8685254
chr9 106207270 106207271 rs12683176
chr9 106211547 106211548 kgp18344638
chr9 106211892 106211893 kgp9412102
chr9 106214077 106214078 kgp18395527
chr9 106214649 106214650 kgp18511415
chr9 106217861 106217862 kgp5409749
chr9 106218430 106218431 kgp12058587
chr9 106219282 106219283 kgp7011396
chr9 106224874 106224875 kgp8078991
chr9 106234248 106234249 rs7032814
chr9 106234598 106234599 kgp12152865
chr9 106235614 106235615 rs1936739
chr9 106235769 106235770 rs10990708
chr9 106236590 106236591 rs10990709
chr9 106237312 106237313 kgp10596981
chr9 106237483 106237484 kgp11414432
chr9 106238924 106238925 rs17790711
chr9 106240269 106240270 kgp4969632
chr9 106242830 106242831 rs10820423
chr9 106243092 106243093 kgp6089332
chr9 106243700 106243701 rs12379035
chr9 106244065 106244066 kgp1439258
chr9 106245178 106245179 rs12379470
chr9 106247977 106247978 kgp18461127
chr9 106248669 106248670 rs12351109
chr9 106249591 106249592 rs10990731
chr9 106250401 106250402 kgp18266613
chr9 106250995 106250996 kgp10841361
chr9 106254180 106254181 kgp5512978
chr9 106254924 106254925 kgp22802303
chr9 106261363 106261364 rs10820441
chr9 106261633 106261634 kgp3103489
chr9 106262772 106262773 kgp1452637
chr9 106263387 106263388 kgp11494574
chr9 106266350 106266351 kgp18418488
chr9 106266518 106266519 kgp6345338
chr9 106268209 106268210 rs10820444
chr9 106268588 106268589 rs840250
chr9 106268918 106268919 rs13285576
chr9 106269118 106269119 kgp5003241
chr9 106270797 106270798 rs10820445
chr9 106271580 106271581 kgp3505167
chr9 106279860 106279861 rs1098309
chr9 106283104 106283105 rs1703481
chr9 106286216 106286217 kgp2223063
chr9 106287819 106287820 kgp453015
chr9 106288166 106288167 kgp2144922
chr9 106289426 106289427 rs2202828
chr9 106289725 106289726 kgp18525654
chr9 106290483 106290484 rs10512316
chr9 106293162 106293163 rs840251
chr9 106295427 106295428 rs10760970
chr9 106302761 106302762 rs10990763
chr9 106302865 106302866 kgp18623052
chr9 106303451 106303452 kgp18404061
chr9 106304252 106304253 kgp5283197
chr9 106306037 106306038 rs840256
chr9 106309344 106309345 kgp18558889
chr9 106310983 106310984 rs10820453
chr9 106311684 106311685 rs840241
chr9 106311706 106311707 kgp4315181
chr9 106312376 106312377 kgp7899099
chr9 106312814 106312815 kgp10696323
chr9 106323523 106323524 kgp4018920
chr9 106326244 106326245 rs2786798
chr9 106326619 106326620 kgp18463097
chr9 106327060 106327061 rs1995789
chr9 106331161 106331162 kgp2445229
chr9 106331687 106331688 rs10820459
chr9 106333747 106333748 rs1509040
chr9 106334097 106334098 kgp9965537
chr9 106334391 106334392 kgp8358603
chr9 106335902 106335903 rs1577902
chr9 106337199 106337200 rs1577905
chr9 106340417 106340418 kgp10336364
chr9 106344555 106344556 rs4540458
chr9 106344920 106344921 rs1396553
chr9 106345030 106345031 rs7871238
chr9 106345159 106345160 rs7852272
chr9 106345309 106345310 rs1396554
chr9 106347910 106347911 kgp8897631
chr9 106348073 106348074 rs969166
chr9 106348521 106348522 rs7865138
chr9 106348956 106348957 kgp7036694
chr9 106352884 106352885 kgp9619853
chr9 106356921 106356922 rs10990798
chr9 106359310 106359311 rs7048428
chr9 106360911 106360912 rs10820474
chr9 106361107 106361108 kgp4754263
chr9 106363355 106363356 kgp18609595
chr9 106374955 106374956 kgp9134744
chr9 106375479 106375480 rs10990824
chr9 106375914 106375915 rs10990825
chr9 106375972 106375973 rs10990826
chr9 106377822 106377823 rs10990835
chr9 106378467 106378468 rs10990836
chr9 106378478 106378479 kgp6571644
chr9 106380534 106380535 kgp9615307
chr9 106381191 106381192 rs10990837
chr9 106385993 106385994 rs10990842
chr9 106386148 106386149 rs10760978
chr9 106387225 106387226 rs7875662
chr9 106389686 106389687 rs10990843
chr9 106390196 106390197 kgp8718585
chr9 106391796 106391797 rs2221127
chr9 106394121 106394122 kgp6180505
chr9 106394336 106394337 rs10990850
chr9 106399280 106399281 rs2055749
chr9 106400877 106400878 rs11794668
chr9 106403021 106403022 rs1858094
chr9 106405953 106405954 kgp18389774
chr9 106407455 106407456 rs11788173
chr9 106409934 106409935 kgp18636975
chr9 106409951 106409952 rs7867943
chr9 106410961 106410962 kgp18316847
chr9 106412052 106412053 rs970512
chr9 106417010 106417011 rs2417447
chr9 106417260 106417261 kgp18536262
chr9 106417843 106417844 rs10990869
chr9 106422026 106422027 rs11793044
chr9 106422395 106422396 kgp18506828
chr9 106422857 106422858 kgp4851733
chr9 106423250 106423251 kgp472537
chr9 106423463 106423464 rs10760980
chr9 106424147 106424148 rs10990877
chr9 106431491 106431492 kgp668648
chr9 106436306 106436307 kgp7733222
chr9 106437833 106437834 kgp18346965
chr9 106439030 106439031 rs1875039
chr9 106439873 106439874 kgp10474107
chr9 106439945 106439946 kgp7767071
chr9 106440284 106440285 kgp626323
chr9 106441871 106441872 rs7860970
chr9 106442045 106442046 rs7032883
chr9 106445509 106445510 kgp18246805
chr9 106445921 106445922 rs1439180
chr9 106447008 106447009 kgp4307191
chr9 106450303 106450304 kgp4683876
chr9 106450915 106450916 kgp6044065
chr9 106452291 106452292 kgp18582993
chr9 106453547 106453548 kgp10992989
chr9 106455528 106455529 rs1909468
chr9 106457073 106457074 rs400950
chr9 106459536 106459537 rs10820531
chr9 106459829 106459830 kgp5150831
chr9 106459867 106459868 rs368956
chr9 106460109 106460110 kgp18610178
chr9 106460891 106460892 rs412741
chr9 106460944 106460945 kgp11352883
chr9 106464498 106464499 rs970603
chr9 106465344 106465345 rs447357
chr9 106466473 106466474 kgp1697297
chr9 106467079 106467080 rs453508
chr9 106468045 106468046 rs7046913
chr9 106469396 106469397 kgp10851073
chr9 106470713 106470714 rs449475
chr9 106471776 106471777 kgp6866048
chr9 106477495 106477496 rs403258
chr9 106478124 106478125 kgp5255080
chr9 106478220 106478221 kgp18622397
chr9 106481637 106481638 kgp11200461
chr9 106484475 106484476 kgp18632896
chr9 106484938 106484939 kgp1883114
chr9 106486372 106486373 kgp9049675
chr9 106487752 106487753 rs4436177
chr9 106489930 106489931 kgp7529457
chr9 106489936 106489937 kgp11628562
chr9 106491114 106491115 kgp6944334
chr9 106491600 106491601 kgp4298852
chr9 106491686 106491687 kgp2426387
chr9 106492610 106492611 kgp10368686
chr9 106493087 106493088 rs433341
chr9 106495380 106495381 kgp5363010
chr9 106495481 106495482 kgp10430179
chr9 106496018 106496019 kgp4330756
chr9 106496991 106496992 kgp1831940
chr9 106497610 106497611 rs12336952
chr9 106498090 106498091 rs455178
chr9 106505692 106505693 rs1659546
chr9 106505953 106505954 kgp3841312
chr9 106507892 106507893 kgp900382
chr9 106509592 106509593 kgp7901477
chr9 106510942 106510943 kgp3443165
chr9 106512147 106512148 rs428072
chr9 106516810 106516811 rs391556
chr9 106516877 106516878 kgp3221183
chr9 106520060 106520061 kgp645357
chr9 106520669 106520670 kgp6582652
chr9 106520871 106520872 kgp7273601
chr9 106521427 106521428 kgp18457569
chr9 106524878 106524879 rs1439196
chr9 106529602 106529603 kgp2674137
chr9 106530001 106530002 kgp18478823
chr9 106530762 106530763 rs10990941
chr9 106531628 106531629 rs10739877
chr9 106533781 106533782 kgp7927531
chr9 106539596 106539597 rs10760988
chr9 106541974 106541975 kgp11552685
chr9 106545216 106545217 kgp7306293
chr9 106545241 106545242 rs7865685
chr9 106545275 106545276 rs16923311
chr9 106546850 106546851 rs16923314
chr9 106548410 106548411 kgp18643936
chr9 106554027 106554028 rs7864801
chr9 106555810 106555811 kgp3719968
chr9 106556112 106556113 rs16923334
chr9 106556986 106556987 kgp3627803
chr9 106559216 106559217 rs1583722
chr9 106559553 106559554 kgp9790296
chr9 106565688 106565689 rs6479189
chr9 106566611 106566612 rs1439193
chr9 106571201 106571202 rs4742892
chr9 106573346 106573347 rs1439185
chr9 106573398 106573399 rs1439186
chr9 106574688 106574689 kgp5621951
chr9 106574907 106574908 kgp11668022
chr9 106577134 106577135 kgp10210015
chr9 106577840 106577841 kgp11386512
chr9 106579625 106579626 kgp10590671
chr9 106580328 106580329 kgp18524350
chr9 106581655 106581656 kgp9044123
chr9 106581949 106581950 rs1439190
chr9 106584882 106584883 kgp4521837
chr9 106584971 106584972 rs1371169
chr9 106585650 106585651 rs1439189
chr9 106587701 106587702 kgp18246827
chr9 106588957 106588958 kgp4914788
chr9 106590180 106590181 rs2417464
chr9 106593859 106593860 rs7037107
chr9 106594433 106594434 kgp10442744
chr9 106595838 106595839 rs2028306
chr9 106598351 106598352 kgp4957486
chr9 106599170 106599171 kgp18380143
chr9 106599238 106599239 kgp10260604
chr9 106600429 106600430 kgp18449702
chr9 106602334 106602335 kgp395523
chr9 106604076 106604077 rs10512319
chr9 106604232 106604233 rs7046385
chr9 106606015 106606016 rs1439187
chr9 106607695 106607696 kgp18534161
chr9 106608902 106608903 rs10739879
chr9 106617666 106617667 kgp6304788
chr9 106618966 106618967 rs16923415
chr9 106631067 106631068 rs7864255
chr9 106631090 106631091 rs7036142
chr9 106631174 106631175 rs6479201
chr9 106635806 106635807 kgp18330612
chr9 106637032 106637033 rs10820559
chr9 106637938 106637939 rs16923473
chr9 106638020 106638021 kgp11340977
chr9 106640596 106640597 kgp22807128
chr9 106649138 106649139 rs7037581
chr9 106650091 106650092 kgp11718397
chr9 106656479 106656480 rs10820560
chr9 106657356 106657357 kgp2661057
chr9 106658218 106658219 kgp9113464
chr9 106658814 106658815 kgp18655934
chr9 106659374 106659375 rs4743667
chr9 106659561 106659562 rs920810
chr9 106659816 106659817 rs920809
chr9 106659984 106659985 rs9657690
chr9 106660180 106660181 kgp7999243
chr9 106660495 106660496 rs716533
chr9 106662878 106662879 rs1443839
chr9 106665540 106665541 rs10990985
chr9 106665699 106665700 kgp9558452
chr9 106666442 106666443 kgp6086706
chr9 106667533 106667534 rs1348451
chr9 106667604 106667605 rs1348450
chr9 106670277 106670278 rs10990989
chr9 106672333 106672334 kgp2391571
chr9 106674434 106674435 rs7045335
chr9 106674530 106674531 rs7042328
chr9 106674542 106674543 kgp3291982
chr9 106674542 106674543 rs10115878
chr9 106675289 106675290 rs718856
chr9 106676129 106676130 kgp2793415
chr9 106677244 106677245 kgp10947831
chr9 106681685 106681686 rs10760997
chr9 106682045 106682046 kgp11608106
chr9 106684570 106684571 kgp7003586
chr9 106687942 106687943 kgp899992
chr9 106688558 106688559 kgp18406017
chr9 106690811 106690812 kgp18338887
chr9 106692506 106692507 rs1025918
chr9 106693502 106693503 rs10217653
chr9 106693885 106693886 kgp4081047
chr9 106694063 106694064 kgp18629803
chr9 106694481 106694482 rs10820566
chr9 106696625 106696626 rs4742894
chr9 106698292 106698293 kgp3677958
chr9 106701605 106701606 kgp7341135
chr9 106701661 106701662 kgp18364968
chr9 106702076 106702077 rs4590499
chr9 106703178 106703179 kgp2525818
chr9 106703808 106703809 rs4743670
chr9 106704186 106704187 rs4743671
chr9 106706204 106706205 kgp10126893
chr9 106707613 106707614 kgp8120543
chr9 106707756 106707757 rs2197295
chr9 106708086 106708087 rs10739882
chr9 106714766 106714767 rs10820576
chr9 106715593 106715594 rs7042666
chr9 106715988 106715989 rs7851978
chr9 106718392 106718393 kgp18418558
chr9 106719019 106719020 kgp1428296
chr9 106719164 106719165 rs747029
chr9 106719623 106719624 kgp408029
chr9 106720680 106720681 rs10820583
chr9 106721803 106721804 rs10512321
chr9 106722203 106722204 rs10820588
chr9 106723147 106723148 rs2218384
chr9 106726328 106726329 kgp6986362
chr9 106726854 106726855 rs7874564
chr9 106730858 106730859 rs1348455
chr9 106735269 106735270 kgp8177291
chr9 106735634 106735635 kgp18400959
chr9 106735699 106735700 kgp18399972
chr9 106736020 106736021 rs16923598
chr9 106737113 106737114 kgp11047145
chr9 106739416 106739417 kgp637746
chr9 106741409 106741410 rs1443843
chr9 106741854 106741855 rs1822539
chr9 106741971 106741972 kgp18268663
chr9 106742791 106742792 rs535966
chr9 106744640 106744641 rs10991022
chr9 106745050 106745051 rs10991023
chr9 106745978 106745979 rs10991024
chr9 106751013 106751014 kgp18286710
chr9 106752361 106752362 rs10991026
chr9 106753754 106753755 kgp9895708
chr9 106760075 106760076 kgp7760195
chr9 106760544 106760545 kgp18408948
chr9 106760736 106760737 kgp18580736
chr9 106761242 106761243 rs13301641
chr9 106762964 106762965 kgp18655962
chr9 106765318 106765319 rs7857804
chr9 106769157 106769158 rs687586
chr9 106771298 106771299 kgp22772965
chr9 106771741 106771742 kgp1914411
chr9 106772758 106772759 rs1867347
chr9 106775839 106775840 kgp6360929
chr9 106776729 106776730 rs7466900
chr9 106777119 106777120 kgp18338121
chr9 106778806 106778807 rs666577
chr9 106779947 106779948 rs7035552
chr9 106780139 106780140 rs4546717
chr9 106780197 106780198 rs1443842
chr9 106782218 106782219 rs10125685
chr9 106786495 106786496 rs628345
chr9 106786863 106786864 rs630103
chr9 106791363 106791364 rs868619
chr9 106793725 106793726 rs1536895
chr9 106793872 106793873 kgp648415
chr9 106793883 106793884 kgp18563057
chr9 106794070 106794071 rs10217601
chr9 106797387 106797388 rs10991043
chr9 106798105 106798106 rs10991045
chr9 106798940 106798941 kgp1102299
chr9 106798941 106798942 rs12115654
chr9 106800947 106800948 kgp2902401
chr9 106801186 106801187 rs12345652
chr9 106801386 106801387 kgp8584298
chr9 106805879 106805880 rs1329628
chr9 106806205 106806206 kgp8140087
chr9 106811366 106811367 kgp811777
chr9 106813131 106813132 rs10991055
chr9 106813464 106813465 rs1411101
chr9 106820201 106820202 kgp4028413
chr9 106828691 106828692 kgp11866447
chr9 106828993 106828994 kgp5111560
chr9 106829479 106829480 kgp3410140
chr9 106834308 106834309 rs10991089
chr9 106835051 106835052 rs10991090
chr9 106835562 106835563 rs2149818
chr9 106838538 106838539 kgp10292799
chr9 106838952 106838953 kgp11039703
chr9 106840405 106840406 rs1576367
chr9 106849562 106849563 kgp2190836
chr9 106850301 106850302 kgp18615375
chr9 106850456 106850457 rs10991099
chr9 106850786 106850787 rs1411105
chr9 106850850 106850851 rs1411104
chr9 106851748 106851749 rs6479210
chr9 106853697 106853698 kgp7206342
chr9 106854204 106854205 kgp5974072
chr9 106854604 106854605 rs10991104
chr9 106854957 106854958 rs1411103
chr9 106856042 106856043 rs4742901
chr9 106856242 106856243 kgp9764727
chr9 106856451 106856452 rs3818625
chr9 106856632 106856633 rs3818626
chr9 106856690 106856691 kgp8777328
chr9 106856691 106856692 kgp7673521
chr9 106856909 106856910 rs4743687
chr9 106856951 106856952 kgp483078
chr9 106856951 106856952 rs4742904
chr9 106856971 106856972 kgp4762429
chr9 106857077 106857078 rs4742906
chr9 106857907 106857908 rs3739736
chr9 106858850 106858851 rs12236470
chr9 106859810 106859811 rs7028408
chr9 106860105 106860106 kgp18251959
chr9 106860968 106860969 rs10991107
chr9 106861190 106861191 rs10512325
chr9 106862192 106862193 kgp18363834
chr9 106862529 106862530 kgp18545491
chr9 106862750 106862751 kgp18313776
chr9 106864569 106864570 rs2274725
chr9 106865026 106865027 rs10991109
chr9 106865994 106865995 kgp5691210
chr9 106866896 106866897 kgp8946682
chr9 106867105 106867106 rs2417485
chr9 106869511 106869512 kgp251440
chr9 106869661 106869662 kgp6022278
chr9 106870186 106870187 rs2122576
chr9 106871545 106871546 kgp18545784
chr9 106873377 106873378 rs7860378
chr9 106877238 106877239 kgp18445471
chr9 106877938 106877939 rs10820603
chr9 106880393 106880394 rs3739739
chr9 106881274 106881275 rs2900359
chr9 106881401 106881402 rs10820605
chr9 106882930 106882931 rs10117106
chr9 106885331 106885332 rs7350223
chr9 106885516 106885517 kgp11370335
chr9 106888151 106888152 kgp72036
chr9 106888516 106888517 rs980249
chr9 106888977 106888978 kgp18646603
chr9 106889086 106889087 kgp18532586
chr9 106889115 106889116 kgp11068157
chr9 106889472 106889473 rs7035116
chr9 106889490 106889491 rs7023408
chr9 106892179 106892180 rs16923734
chr9 106893337 106893338 kgp18410581
chr9 106894256 106894257 kgp11579647
chr9 106896350 106896351 kgp7069239
chr9 106896798 106896799 kgp18331999
chr9 106896808 106896809 kgp10736519
chr9 106896808 106896809 rs7872034
chr9 106897351 106897352 kgp9271719
chr9 106897784 106897785 kgp18437516
chr9 106897806 106897807 kgp18526977
chr9 106899951 106899952 kgp11700744
chr9 106901505 106901506 kgp18335334
chr9 106901737 106901738 kgp18542786
chr9 106901876 106901877 rs15532
chr9 106902212 106902213 kgp2879027
chr9 106902387 106902388 rs16923750
chr9 106902421 106902422 kgp11888756
chr9 106902424 106902425 kgp4237215
chr9 106902453 106902454 kgp18270249
chr9 106902621 106902622 kgp6356848
chr9 106902657 106902658 kgp18420724
chr9 106903053 106903054 kgp4632635
chr9 106903262 106903263 kgp1093654
chr9 106903303 106903304 kgp18472843
chr9 106903457 106903458 kgp10073479
chr9 106903465 106903466 kgp6809493
chr9 106905665 106905666 kgp18673364
chr9 106906295 106906296 kgp18628390
chr9 106906436 106906437 rs726203
chr9 106906892 106906893 kgp3486976
chr9 106913291 106913292 rs9942874
chr9 106914094 106914095 kgp18682444
chr9 106914811 106914812 kgp9441585
chr9 106915285 106915286 kgp18429287
chr9 106916915 106916916 kgp7368238
chr9 106917769 106917770 kgp2508440
chr9 106918083 106918084 kgp10654988
chr9 106918260 106918261 rs10991126
chr9 106918651 106918652 kgp11992190
chr9 106918681 106918682 kgp1394808
chr9 106921022 106921023 rs6479223
chr9 106925007 106925008 rs10991137
chr9 106926806 106926807 rs12351427
chr9 106927250 106927251 kgp9219744
chr9 106931963 106931964 kgp18619687
chr9 106932534 106932535 rs2122575
chr9 106933615 106933616 rs1580013
chr9 106933751 106933752 rs12353528
chr9 106935086 106935087 kgp8012974
chr9 106935584 106935585 rs12351429
chr9 106943671 106943672 kgp4057147
chr9 106943693 106943694 kgp11774901
chr9 106944030 106944031 rs966390
chr9 106946005 106946006 kgp9579658
chr9 106948673 106948674 rs1450674
chr9 106949734 106949735 rs2900361
chr9 106956122 106956123 rs1507506
chr9 106968225 106968226 rs4742907
chr9 106971425 106971426 kgp3763207
chr9 106974381 106974382 kgp304440
chr9 106974901 106974902 rs10991168
chr9 106975043 106975044 rs10991169
chr9 106975236 106975237 rs1354894
chr9 106976150 106976151 rs10991172
chr9 106985399 106985400 kgp4902479
chr9 106985432 106985433 kgp18324678
chr9 106986113 106986114 kgp4623085
chr9 106988412 106988413 kgp6070465
chr9 106989652 106989653 rs1507515
chr9 106993337 106993338 kgp3976304
chr9 106993897 106993898 rs10124553
chr9 106996152 106996153 kgp9470061
chr9 107000582 107000583 kgp11759691
chr9 107000639 107000640 rs10123189
chr9 107003107 107003108 kgp18369058
chr9 107003645 107003646 kgp6261598
chr9 107003762 107003763 kgp18638514
chr9 107005161 107005162 kgp11664460
chr9 107009130 107009131 rs2122582
chr9 107010319 107010320 kgp3102870
chr9 107013529 107013530 rs10120365
chr9 107013880 107013881 rs4743702
chr9 107021688 107021689 rs7034022
chr9 107029225 107029226 kgp18557379
chr9 107029308 107029309 rs1450675
chr9 107031037 107031038 kgp18302521
chr9 107031990 107031991 kgp7279872
chr9 107032082 107032083 kgp542997
chr9 107032227 107032228 rs2417500
chr9 107036349 107036350 rs1472847
chr9 107038342 107038343 kgp4619347
chr9 107038497 107038498 kgp11380348
chr9 107038896 107038897 kgp2982165
chr9 107039038 107039039 kgp1436419
chr9 107039663 107039664 kgp8392666
chr9 107040598 107040599 kgp18461954
chr9 107040712 107040713 kgp4504644
chr9 107043249 107043250 kgp11031996
chr9 107045057 107045058 rs1507511
chr9 107046159 107046160 kgp8546677
chr9 107047397 107047398 kgp7972953
chr9 107047589 107047590 rs1395832
chr9 107049540 107049541 kgp2868222
chr9 107050092 107050093 rs1354892
chr9 107051011 107051012 kgp9035761
chr9 107051845 107051846 rs7034055
chr9 107051931 107051932 kgp11881875
chr9 107055531 107055532 kgp4331175
chr9 107056085 107056086 rs2991282
chr9 107056846 107056847 rs867977
chr9 107056856 107056857 kgp4967984
chr9 107057176 107057177 rs884258
chr9 107059945 107059946 kgp4586678
chr9 107060875 107060876 kgp1971157
chr9 107060983 107060984 kgp12058248
chr9 107063673 107063674 kgp1157976
chr9 107063808 107063809 kgp3481203
chr9 107063928 107063929 rs7864300
chr9 107063969 107063970 kgp18408399
chr9 107065235 107065236 kgp57535
chr9 107073848 107073849 rs7847263
chr9 107074603 107074604 kgp18266813
chr9 107074721 107074722 rs7870347
chr9 107075222 107075223 rs7867773
chr9 107076146 107076147 rs4743707
chr9 107077399 107077400 rs10761017
chr9 107077694 107077695 kgp18637853
chr9 107083281 107083282 rs13299767
chr9 107090296 107090297 rs17239163
chr9 107094315 107094316 kgp2586654
chr9 107094682 107094683 kgp10883529
chr9 107097928 107097929 rs1688666
chr9 107098732 107098733 kgp6527362
chr9 107101609 107101610 kgp18420761
chr9 107101625 107101626 rs12238305
chr9 107102066 107102067 kgp18283389
chr9 107104908 107104909 rs10991225
chr9 107105203 107105204 kgp18605044
chr9 107105732 107105733 kgp18385812
chr9 107108323 107108324 rs10991227
chr9 107109068 107109069 kgp18583223
chr9 107112482 107112483 kgp1569918
chr9 107112865 107112866 kgp18320067
chr9 107113357 107113358 kgp18561522
chr9 107113738 107113739 rs2933323
chr9 107116241 107116242 kgp18539823
chr9 107116399 107116400 kgp10980686
chr9 107117636 107117637 rs2417515
chr9 107118608 107118609 kgp10609782
chr9 107121313 107121314 rs16923933
chr9 107122026 107122027 kgp10228514
chr9 107123242 107123243 kgp6299579
chr9 107129399 107129400 rs3012353
chr9 107130100 107130101 kgp1913147
chr9 107131380 107131381 kgp18324591
chr9 107135228 107135229 kgp18425201
chr9 107136208 107136209 kgp18626707
chr9 107136371 107136372 rs2417519
chr9 107137651 107137652 kgp18366346
chr9 107138678 107138679 rs7029615
chr9 107144900 107144901 rs12335571
chr9 107148457 107148458 kgp18603004
chr9 107153240 107153241 rs10991249
chr9 107154108 107154109 rs6479234
chr9 107154561 107154562 rs1565603
chr9 107154759 107154760 rs1565604
chr9 107160010 107160011 kgp10215054
chr9 107160063 107160064 kgp8207507
chr9 107162166 107162167 rs7019389
chr9 107166346 107166347 kgp3510328
chr9 107169984 107169985 kgp11274671
chr9 107170698 107170699 rs10820639
chr9 107171009 107171010 rs7862751
chr9 107171501 107171502 rs9644966
chr9 107179469 107179470 kgp632817
chr9 107180108 107180109 rs10991262
chr9 107182404 107182405 rs7849522
chr9 107186799 107186800 rs2900366
chr9 107193706 107193707 kgp7448161
chr9 107193840 107193841 rs1352928
chr9 107194983 107194984 kgp18373110
chr9 107197602 107197603 kgp18257309
chr9 107197871 107197872 rs7045006
chr9 107199087 107199088 rs9299380
chr9 107203134 107203135 kgp18389595
chr9 107203557 107203558 kgp3823685
chr9 107204027 107204028 kgp18266154
chr9 107204458 107204459 kgp18497386
chr9 107205847 107205848 kgp18612656
chr9 107207737 107207738 rs7033784
chr9 107207924 107207925 rs1388747
chr9 107209577 107209578 kgp18248458
chr9 107213284 107213285 kgp18572441
chr9 107213766 107213767 rs1352924
chr9 107215788 107215789 kgp18245016
chr9 107215987 107215988 kgp18504729
chr9 107217743 107217744 rs1015125
chr9 107218987 107218988 kgp18397682
chr9 107220604 107220605 kgp18535485
chr9 107220753 107220754 kgp18518676
chr9 107220806 107220807 kgp18431843
chr9 107227108 107227109 rs902788
chr9 107227613 107227614 rs1388752
chr9 107231511 107231512 kgp11058016
chr9 107234157 107234158 rs698459
chr9 107237582 107237583 rs792256
chr9 107239148 107239149 kgp5328165
chr9 107242296 107242297 rs10820643
chr9 107244607 107244608 kgp6335120
chr9 107245353 107245354 rs10820644
chr9 107245583 107245584 kgp8802512
chr9 107246759 107246760 rs1916678
chr9 107252901 107252902 rs10820649
chr9 107253127 107253128 kgp18556677
chr9 107253393 107253394 kgp10864385
chr9 107255077 107255078 kgp1765130
chr9 107257405 107257406 rs10820650
chr9 107259864 107259865 rs7849956
chr9 107259896 107259897 kgp7116185
chr9 107261255 107261256 kgp18301280
chr9 107263181 107263182 rs2417531
chr9 107265451 107265452 rs1464674
chr9 107265681 107265682 rs1464675
chr9 107265988 107265989 rs10820661
chr9 107266166 107266167 rs1464676
chr9 107266576 107266577 kgp18651693
chr9 107266595 107266596 kgp5518199
chr9 107266773 107266774 kgp3834671
chr9 107266812 107266813 kgp18637756
chr9 107266843 107266844 rs1403812
chr9 107266942 107266943 kgp8459040
chr9 107267303 107267304 rs7030820
chr9 107267351 107267352 kgp8741726
chr9 107267799 107267800 kgp7847991
chr9 107267881 107267882 kgp9553237
chr9 107268431 107268432 kgp3711495
chr9 107268824 107268825 rs955610
chr9 107269058 107269059 kgp5807898
chr9 107270147 107270148 kgp7800427
chr9 107273552 107273553 rs7025484
chr9 107274671 107274672 kgp18286711
chr9 107276908 107276909 kgp18290814
chr9 107279314 107279315 kgp8545454
chr9 107281378 107281379 rs6479245
chr9 107285563 107285564 kgp12252914
chr9 107290114 107290115 rs10820664
chr9 107290125 107290126 kgp4546863
chr9 107290450 107290451 rs1403810
chr9 107292000 107292001 rs10761033
chr9 107292314 107292315 rs1523670
chr9 107292575 107292576 kgp11617749
chr9 107292996 107292997 rs1464666
chr9 107293125 107293126 rs1523668
chr9 107293317 107293318 rs1523667
chr9 107293423 107293424 kgp5271025
chr9 107293506 107293507 rs12349993
chr9 107293712 107293713 rs7872276
chr9 107294020 107294021 rs12003257
chr9 107294721 107294722 rs10761034
chr9 107297336 107297337 rs6479247
chr9 107298146 107298147 kgp18436100
chr9 107298443 107298444 kgp9912489
chr9 107299000 107299001 kgp11071691
chr9 107300611 107300612 rs6479250
chr9 107301159 107301160 kgp967852
chr9 107301953 107301954 kgp7042778
chr9 107303591 107303592 kgp2021800
chr9 107304805 107304806 rs10991297
chr9 107306712 107306713 rs9299381
chr9 107311367 107311368 rs10465155
chr9 107312271 107312272 rs6479251
chr9 107312474 107312475 rs4742914
chr9 107313405 107313406 rs10991298
chr9 107315103 107315104 kgp5576291
chr9 107319124 107319125 kgp10834438
chr9 107324199 107324200 rs13287980
chr9 107324246 107324247 rs13289787
chr9 107326049 107326050 kgp6113126
chr9 107327793 107327794 rs1403822
chr9 107331283 107331284 kgp18475811
chr9 107331503 107331504 rs7026705
chr9 107335983 107335984 kgp18294726
chr9 107337367 107337368 kgp226862
chr9 107338709 107338710 kgp18344750
chr9 107340282 107340283 rs10512331
chr9 107340499 107340500 kgp2782217
chr9 107340538 107340539 kgp18591317
chr9 107341254 107341255 rs10125033
chr9 107342108 107342109 rs1403821
chr9 107342393 107342394 kgp18423277
chr9 107345178 107345179 kgp8958126
chr9 107345586 107345587 kgp6053249
chr9 107345937 107345938 kgp5452559
chr9 107346974 107346975 kgp18410563
chr9 107347172 107347173 rs2222490
chr9 107348743 107348744 rs6479252
chr9 107348901 107348902 kgp6110195
chr9 107350473 107350474 rs10991314
chr9 107352757 107352758 kgp18464776
chr9 107354654 107354655 rs1523688
chr9 107355041 107355042 kgp18530434
chr9 107356154 107356155 kgp6425175
chr9 107357212 107357213 kgp18266266
chr9 107358112 107358113 kgp18402514
chr9 107359546 107359547 kgp4634243
chr9 107359965 107359966 kgp2810066
chr9 107360592 107360593 kgp3197370
chr9 107360593 107360594 kgp328500
chr9 107360768 107360769 kgp1408155
chr9 107360825 107360826 rs1851725
chr9 107360850 107360851 rs1523678
chr9 107360921 107360922 rs1851724
chr9 107361641 107361642 kgp9697483
chr9 107361709 107361710 kgp2364624
chr9 107362734 107362735 kgp8343788
chr9 107362819 107362820 kgp1791484
chr9 107364420 107364421 rs7873356
chr9 107364968 107364969 kgp2885695
chr9 107367999 107368000 rs13289190
chr9 107368440 107368441 kgp18579894
chr9 107368681 107368682 rs7850485
chr9 107373928 107373929 rs1464670
chr9 107374370 107374371 kgp771834
chr9 107374427 107374428 kgp18350097
chr9 107375658 107375659 rs1523697
chr9 107375870 107375871 kgp18456144
chr9 107378886 107378887 kgp18551366
chr9 107379295 107379296 kgp7809139
chr9 107379568 107379569 kgp18491082
chr9 107379894 107379895 kgp2782129
chr9 107380378 107380379 kgp18332319
chr9 107380413 107380414 kgp3241738
chr9 107380570 107380571 rs4743728
chr9 107381290 107381291 kgp18608571
chr9 107381979 107381980 kgp18684978
chr9 107382253 107382254 kgp18541987
chr9 107382409 107382410 rs1425570
chr9 107384948 107384949 kgp5814748
chr9 107390276 107390277 rs929963
chr9 107394384 107394385 rs2114012
chr9 107394930 107394931 kgp27280389
chr9 107395848 107395849 kgp10689608
chr9 107396791 107396792 kgp18603622
chr9 107398438 107398439 kgp18545102
chr9 107401343 107401344 rs10739902
chr9 107410920 107410921 rs1851713
chr9 107413455 107413456 kgp18477785
chr9 107414758 107414759 kgp18259865
chr9 107416900 107416901 rs2042647
chr9 107419240 107419241 rs7872725
chr9 107421578 107421579 rs4743736
chr9 107421823 107421824 rs6479273
chr9 107421907 107421908 kgp4678050
chr9 107422667 107422668 rs13298262
chr9 107430372 107430373 rs7848078
chr9 107434275 107434276 kgp5979462
chr9 107434402 107434403 rs4742917
chr9 107434415 107434416 kgp65868
chr9 107434865 107434866 kgp11080993
chr9 107436407 107436408 rs7043099
chr9 107436417 107436418 kgp18668639
chr9 107437090 107437091 rs13294313
chr9 107438397 107438398 kgp11130330
chr9 107439674 107439675 rs7025373
chr9 107440177 107440178 rs7026016
chr9 107440776 107440777 kgp12181904
chr9 107440879 107440880 rs1582708
chr9 107445634 107445635 kgp5948905
chr9 107445966 107445967 kgp5139948
chr9 107446030 107446031 rs10120602
chr9 107447811 107447812 rs13292011
chr9 107450408 107450409 rs10991353
chr9 107450479 107450480 kgp18579681
chr9 107453908 107453909 kgp12383099
chr9 107454039 107454040 kgp18562304
chr9 107454271 107454272 kgp4090224
chr9 107456932 107456933 kgp6681147
chr9 107457331 107457332 kgp18286043
chr9 107457531 107457532 kgp7457341
chr9 107457724 107457725 kgp7335287
chr9 107457758 107457759 rs1364946
chr9 107458621 107458622 kgp18314319
chr9 107460672 107460673 kgp1307919
chr9 107463150 107463151 rs10761074
chr9 107463972 107463973 rs4743744
chr9 107471807 107471808 kgp18638591
chr9 107475165 107475166 rs10761076
chr9 107476888 107476889 rs6479279
chr9 107477914 107477915 kgp12032188
chr9 107482435 107482436 kgp18292423
chr9 107483412 107483413 rs7021512
chr9 107484608 107484609 rs10820716
chr9 107485119 107485120 kgp1443304
chr9 107485325 107485326 rs1891189
chr9 107485576 107485577 rs7027419
chr9 107486315 107486316 kgp18651016
chr9 107494545 107494546 rs7357744
chr9 107496149 107496150 rs1541738
chr9 107500872 107500873 kgp18608088
chr9 107502981 107502982 kgp3564028
chr9 107503368 107503369 kgp1879350
chr9 107504999 107505000 rs4743756
chr9 107505055 107505056 kgp4132932
chr9 107505261 107505262 rs7034016
chr9 107506028 107506029 rs10761081
chr9 107506046 107506047 kgp7172348
chr9 107506489 107506490 rs1331926
chr9 107507820 107507821 kgp3085790
chr9 107509316 107509317 rs2417562
chr9 107509403 107509404 rs10820720
chr9 107509670 107509671 rs2417563
chr9 107510061 107510062 kgp18289409
chr9 107512430 107512431 rs1858555
chr9 107512603 107512604 rs10512333
chr9 107512887 107512888 rs2417564
chr9 107515213 107515214 kgp6717341
chr9 107515649 107515650 kgp18598530
chr9 107515813 107515814 kgp6675067
chr9 107516168 107516169 rs10761082
chr9 107521722 107521723 kgp6225868
chr9 107521813 107521814 kgp18591524
chr9 107525164 107525165 kgp10394448
chr9 107527829 107527830 rs12552611
chr9 107527915 107527916 rs2487714
chr9 107529410 107529411 kgp1448421
chr9 107531126 107531127 kgp747315
chr9 107531360 107531361 kgp2653993
chr9 107531955 107531956 rs2472476
chr9 107535284 107535285 kgp18606505
chr9 107535491 107535492 kgp11108861
chr9 107535863 107535864 kgp518017
chr9 107536894 107536895 rs2515606
chr9 107537020 107537021 kgp1105646
chr9 107537394 107537395 kgp8687777
chr9 107537680 107537681 kgp8471986
chr9 107537850 107537851 kgp18531266
chr9 107539340 107539341 kgp18365385
chr9 107539351 107539352 kgp567848
chr9 107539351 107539352 rs2482430
chr9 107540483 107540484 kgp1720134
chr9 107540982 107540983 kgp519231
chr9 107541241 107541242 kgp18425084
chr9 107541902 107541903 kgp8889326
chr9 107543171 107543172 rs2482432
chr9 107543890 107543891 kgp18592074
chr9 107545155 107545156 kgp9973988
chr9 107545902 107545903 rs4149338
chr9 107547621 107547622 rs1331924
chr9 107547871 107547872 kgp18388682
chr9 107548374 107548375 rs2777797
chr9 107548461 107548462 kgp11622732
chr9 107548492 107548493 rs2740485
chr9 107549290 107549291 kgp18658663
chr9 107550221 107550222 kgp8361188
chr9 107550638 107550639 rs4149336
chr9 107550682 107550683 kgp18404563
chr9 107551179 107551180 kgp12142498
chr9 107551528 107551529 kgp18623420
chr9 107552923 107552924 rs4149333
chr9 107553184 107553185 rs2020927
chr9 107553523 107553524 rs10121901
chr9 107553620 107553621 kgp27247505
chr9 107554068 107554069 rs2066720
chr9 107554273 107554274 kgp18301915
chr9 107554520 107554521 kgp845357
chr9 107554743 107554744 rs4149330
chr9 107554744 107554745 rs4149329
chr9 107555305 107555306 rs2297408
chr9 107555605 107555606 kgp18613194
chr9 107555710 107555711 rs4149327
chr9 107556348 107556349 rs4149326
chr9 107557864 107557865 kgp10882797
chr9 107558248 107558249 kgp18522037
chr9 107559058 107559059 kgp10296396
chr9 107559467 107559468 kgp18643234
chr9 107562803 107562804 rs2230808
chr9 107563268 107563269 rs2777800
chr9 107564571 107564572 kgp6437660
chr9 107564675 107564676 rs1999431
chr9 107564838 107564839 rs914546
chr9 107566876 107566877 kgp9817948
chr9 107568545 107568546 kgp18329607
chr9 107569336 107569337 rs2777802
chr9 107569366 107569367 kgp18289326
chr9 107570713 107570714 rs2740476
chr9 107570802 107570803 kgp18534036
chr9 107571374 107571375 rs2777805
chr9 107573756 107573757 rs4149319
chr9 107574959 107574960 kgp18293270
chr9 107576245 107576246 rs2297409
chr9 107577533 107577534 kgp18310621
chr9 107578400 107578401 rs2234885
chr9 107578477 107578478 kgp18553152
chr9 107578528 107578529 kgp18402474
chr9 107578675 107578676 kgp18268165
chr9 107578748 107578749 kgp18452816
chr9 107580479 107580480 kgp7339054
chr9 107581041 107581042 kgp18558632
chr9 107582779 107582780 rs3780542
chr9 107583637 107583638 kgp18330561
chr9 107584441 107584442 kgp18592790
chr9 107584999 107585000 kgp18606771
chr9 107586752 107586753 rs4149313
chr9 107588327 107588328 rs3824477
chr9 107588776 107588777 rs4149311
chr9 107588992 107588993 kgp18660284
chr9 107589133 107589134 rs4149310
chr9 107589254 107589255 rs2066718
chr9 107589579 107589580 rs4149309
chr9 107589629 107589630 rs4149308
chr9 107589743 107589744 rs4149307
chr9 107591271 107591272 rs7031748
chr9 107593181 107593182 kgp10324708
chr9 107594363 107594364 rs2515629
chr9 107594514 107594515 rs4149303
chr9 107594697 107594698 kgp1763371
chr9 107596100 107596101 kgp3983951
chr9 107596284 107596285 rs4149301
chr9 107596410 107596411 rs4149300
chr9 107596727 107596728 kgp18550419
chr9 107599480 107599481 rs2297400
chr9 107600167 107600168 rs2515602
chr9 107600192 107600193 rs2515601
chr9 107600250 107600251 rs4149299
chr9 107601275 107601276 kgp10416218
chr9 107601511 107601512 rs6479282
chr9 107601540 107601541 rs2472386
chr9 107601933 107601934 kgp18545964
chr9 107602665 107602666 rs2246841
chr9 107602677 107602678 rs2274873
chr9 107603042 107603043 rs4149298
chr9 107603277 107603278 rs2472385
chr9 107603303 107603304 kgp18309867
chr9 107604103 107604104 rs4149297
chr9 107604196 107604197 rs2472449
chr9 107604506 107604507 rs2472448
chr9 107604721 107604722 rs2487054
chr9 107604956 107604957 kgp305063
chr9 107605343 107605344 kgp6192202
chr9 107607060 107607061 rs4149295
chr9 107607740 107607741 kgp18255566
chr9 107608318 107608319 kgp18258900
chr9 107608621 107608622 kgp18459776
chr9 107609475 107609476 rs4149291
chr9 107613677 107613678 kgp18608990
chr9 107614131 107614132 kgp18256314
chr9 107617432 107617433 rs2487039
chr9 107617433 107617434 kgp18528387
chr9 107618680 107618681 rs2472384
chr9 107619062 107619063 rs2253304
chr9 107620123 107620124 rs2253182
chr9 107620298 107620299 rs2253175
chr9 107620331 107620332 rs2253174
chr9 107620386 107620387 rs2253172
chr9 107620866 107620867 rs2230806
chr9 107621139 107621140 rs2243313
chr9 107621637 107621638 rs2482420
chr9 107621740 107621741 P1_M_061510_9_604_M
chr9 107623377 107623378 kgp18459930
chr9 107623625 107623626 rs2487058
chr9 107623749 107623750 kgp10107453
chr9 107624028 107624029 rs2230805
chr9 107624241 107624242 rs2249891
chr9 107626388 107626389 rs4149281
chr9 107626541 107626542 rs4149280
chr9 107626899 107626900 kgp18681333
chr9 107627258 107627259 kgp3431979
chr9 107628187 107628188 kgp6085105
chr9 107629057 107629058 kgp1602941
chr9 107629103 107629104 rs4743764
chr9 107629335 107629336 kgp1750035
chr9 107629600 107629601 kgp4205960
chr9 107630895 107630896 kgp18460841
chr9 107632643 107632644 kgp5558919
chr9 107632659 107632660 rs4149276
chr9 107633622 107633623 rs1929842
chr9 107633724 107633725 rs1929841
chr9 107634639 107634640 rs4742927
chr9 107634690 107634691 kgp18615698
chr9 107634782 107634783 kgp4115093
chr9 107635506 107635507 kgp18479414
chr9 107635723 107635724 kgp18277494
chr9 107637862 107637863 kgp11180825
chr9 107638506 107638507 rs4149275
chr9 107639296 107639297 kgp18352509
chr9 107639413 107639414 rs4149274
chr9 107640687 107640688 kgp7700113
chr9 107640785 107640786 rs1999429
chr9 107642018 107642019 kgp5784063
chr9 107642210 107642211 rs4149273
chr9 107642286 107642287 rs4149272
chr9 107643119 107643120 kgp18552585
chr9 107643589 107643590 kgp18321694
chr9 107644286 107644287 rs4149271
chr9 107644736 107644737 rs3858074
chr9 107644829 107644830 rs3858075
chr9 107645079 107645080 rs2275542
chr9 107645243 107645244 kgp18658071
chr9 107645476 107645477 kgp18353308
chr9 107646259 107646260 rs3904998
chr9 107647018 107647019 rs11789603
chr9 107647076 107647077 rs4149270
chr9 107647105 107647106 kgp7019801
chr9 107647120 107647121 rs4149269
chr9 107647219 107647220 rs4149268
chr9 107647654 107647655 rs3890182
chr9 107647972 107647973 kgp18555524
chr9 107648429 107648430 rs3847300
chr9 107648651 107648652 rs3847303
chr9 107648964 107648965 kgp7639471
chr9 107650819 107650820 kgp10146809
chr9 107650842 107650843 rs10115928
chr9 107651173 107651174 rs2275543
chr9 107651231 107651232 kgp18249458
chr9 107651347 107651348 rs7341705
chr9 107651525 107651526 kgp9323709
chr9 107651944 107651945 rs4149267
chr9 107655847 107655848 rs3847304
chr9 107656572 107656573 kgp18557087
chr9 107657069 107657070 rs3905000
chr9 107658909 107658910 rs12341993
chr9 107661149 107661150 kgp8498769
chr9 107662493 107662494 rs2575875
chr9 107662690 107662691 rs2791950
chr9 107662700 107662701 rs2777788
chr9 107662704 107662705 rs4149266
chr9 107662811 107662812 kgp7221248
chr9 107663064 107663065 rs2777791
chr9 107663093 107663094 rs2777792
chr9 107664300 107664301 rs1883025
chr9 107664814 107664815 kgp5851275
chr9 107665510 107665511 rs2777793
chr9 107665738 107665739 rs2575876
chr9 107666512 107666513 rs2740486
chr9 107667078 107667079 rs2575878
chr9 107667146 107667147 kgp6431660
chr9 107668063 107668064 rs3905001
chr9 107668885 107668886 kgp6669359
chr9 107669072 107669073 rs13284054
chr9 107669240 107669241 rs4100654
chr9 107669731 107669732 kgp18350986
chr9 107671658 107671659 rs10820743
chr9 107671934 107671935 kgp4543252
chr9 107672497 107672498 rs4149265
chr9 107674113 107674114 kgp169760
chr9 107675421 107675422 kgp12014493
chr9 107676025 107676026 kgp11194095
chr9 107677210 107677211 rs4149264
chr9 107677288 107677289 rs4149263
chr9 107678010 107678011 kgp9063922
chr9 107678639 107678640 kgp8677609
chr9 107678796 107678797 rs2515618
chr9 107679314 107679315 kgp2228686
chr9 107679424 107679425 rs13291117
chr9 107679499 107679500 rs12336969
chr9 107680442 107680443 kgp22815504
chr9 107680457 107680458 rs2437811
chr9 107680638 107680639 kgp250166
chr9 107680729 107680730 rs10512337
chr9 107680914 107680915 rs2515617
chr9 107681994 107681995 rs2515616
chr9 107682011 107682012 rs7861459
chr9 107682220 107682221 kgp4026413
chr9 107682516 107682517 rs2791952
chr9 107683171 107683172 kgp18302652
chr9 107684229 107684230 rs2472509
chr9 107684252 107684253 rs2472508
chr9 107684275 107684276 rs10991411
chr9 107684285 107684286 rs2487049
chr9 107684317 107684318 rs2515614
chr9 107684404 107684405 kgp2732215
chr9 107685541 107685542 kgp4227019
chr9 107685567 107685568 kgp10200187
chr9 107685588 107685589 kgp6427306
chr9 107686353 107686354 rs10991415
chr9 107686404 107686405 rs2487052
chr9 107687103 107687104 kgp10840692
chr9 107687150 107687151 kgp3572995
chr9 107687260 107687261 kgp4290606
chr9 107688307 107688308 kgp8076666
chr9 107688628 107688629 kgp3669227
chr9 107688769 107688770 kgp18242249
chr9 107690056 107690057 rs2437817
chr9 107690449 107690450 rs1800977
chr9 107690534 107690535 rs2740483
chr9 107691224 107691225 kgp8225551
chr9 107691522 107691523 kgp10485561
chr9 107691644 107691645 kgp4149671
chr9 107691679 107691680 kgp10455576
chr9 107692079 107692080 kgp10457220
chr9 107693200 107693201 kgp9523824
chr9 107693544 107693545 kgp9634689
chr9 107694244 107694245 rs2043664
chr9 107694375 107694376 kgp18471491
chr9 107695352 107695353 kgp11877502
chr9 107695820 107695821 kgp9158030
chr9 107695847 107695848 rs2472493
chr9 107696462 107696463 kgp109789
chr9 107698782 107698783 kgp3675756
chr9 107701182 107701183 rs7848232
chr9 107703922 107703923 kgp4083753
chr9 107703933 107703934 kgp11138762
chr9 107704227 107704228 rs2487031
chr9 107705207 107705208 rs10121339
chr9 107706934 107706935 kgp7183644
chr9 107707070 107707071 kgp11753722
chr9 107707352 107707353 rs2164560
chr9 107710561 107710562 rs2472459
chr9 107715565 107715566 rs12350492
chr9 107715877 107715878 rs2472519
chr9 107716300 107716301 kgp18292574
chr9 107716395 107716396 rs2472516
chr9 107717461 107717462 kgp2376507
chr9 107717480 107717481 kgp5226301
chr9 107717704 107717705 kgp10163334
chr9 107719788 107719789 rs2472511
chr9 107720002 107720003 kgp5605779
chr9 107720119 107720120 kgp9978311
chr9 107721422 107721423 kgp5805087
chr9 107722577 107722578 rs4397467
chr9 107724075 107724076 rs2009462
chr9 107724224 107724225 kgp18481892
chr9 107725469 107725470 kgp1025885
chr9 107726069 107726070 rs10991432
chr9 107726800 107726801 kgp18279911
chr9 107726820 107726821 rs9919066
chr9 107726868 107726869 kgp2448167
chr9 107727524 107727525 kgp8713353
chr9 107731567 107731568 rs12380341
chr9 107731788 107731789 rs7023634
chr9 107734712 107734713 kgp7748269
chr9 107734713 107734714 rs4556142
chr9 107735567 107735568 kgp9042075
chr9 107735806 107735807 kgp10579558
chr9 107736033 107736034 rs1808789
chr9 107736685 107736686 kgp8640124
chr9 107737066 107737067 rs2185414
chr9 107737392 107737393 rs715119
chr9 107739311 107739312 rs12379205
chr9 107740190 107740191 rs10761089
chr9 107740286 107740287 kgp7095724
chr9 107742973 107742974 rs2027401
chr9 107743080 107743081 rs10991440
chr9 107743188 107743189 kgp6833498
chr9 107743465 107743466 kgp5913636
chr9 107744638 107744639 kgp5209741
chr9 107744660 107744661 rs4743784
chr9 107744957 107744958 rs12342875
chr9 107745063 107745064 kgp18499112
chr9 107745752 107745753 kgp5610356
chr9 107745962 107745963 kgp6841714
chr9 107746448 107746449 kgp195550
chr9 107746792 107746793 kgp1189870
chr9 107747129 107747130 kgp8144703
chr9 107747530 107747531 kgp9414969
chr9 107748001 107748002 kgp8968313
chr9 107748957 107748958 rs1039406
chr9 107750866 107750867 kgp653109
chr9 107751342 107751343 kgp927785
chr9 107751570 107751571 rs10991446
chr9 107751592 107751593 rs7019610
chr9 107753341 107753342 kgp10446625
chr9 107754070 107754071 kgp10735795
chr9 107754106 107754107 kgp271255
chr9 107754329 107754330 rs4743785
chr9 107755556 107755557 kgp5286812
chr9 107758380 107758381 kgp11358928
chr9 107759756 107759757 kgp18662255
chr9 107760226 107760227 rs10820754
chr9 107761409 107761410 kgp458393
chr9 107761616 107761617 kgp10812241
chr9 107767035 107767036 rs6479289
chr9 107767951 107767952 kgp6068401
chr9 107770255 107770256 rs12000585
chr9 107778385 107778386 rs10991467
chr9 107778689 107778690 rs12340129
chr9 107778742 107778743 kgp6423086
chr9 107779120 107779121 kgp7641277
chr9 107779528 107779529 kgp10634254
chr9 107780933 107780934 rs7469197
chr9 107782016 107782017 kgp4447744
chr9 107782099 107782100 rs2417598
chr9 107782108 107782109 rs4551427
chr9 107783593 107783594 kgp2700313
chr9 107784171 107784172 rs1827324
chr9 107786782 107786783 kgp2223803
chr9 107786912 107786913 rs328875
chr9 107786984 107786985 rs12336401
chr9 107787213 107787214 rs328876
chr9 107787403 107787404 kgp9456815
chr9 107789200 107789201 kgp4683444
chr9 107789251 107789252 rs328879
chr9 107790064 107790065 rs328880
chr9 107790160 107790161 kgp9143035
chr9 107791220 107791221 kgp508086
chr9 107791701 107791702 rs498275
chr9 107791754 107791755 kgp415048
chr9 107792621 107792622 rs12346607
chr9 107793364 107793365 rs443757
chr9 107793487 107793488 rs7865251
chr9 107795067 107795068 rs1846937
chr9 107796547 107796548 rs419490
chr9 107797888 107797889 rs7850052
chr9 107798091 107798092 kgp3031173
chr9 107799019 107799020 kgp9645281
chr9 107799041 107799042 rs328881
chr9 107799843 107799844 kgp8854897
chr9 107800674 107800675 kgp8255950
chr9 107800782 107800783 kgp8068826
chr9 107802221 107802222 rs7023868
chr9 107802353 107802354 kgp11563015
chr9 107803008 107803009 kgp2612613
chr9 107803369 107803370 kgp9743045
chr9 107804639 107804640 kgp18254492
chr9 107804673 107804674 rs7043894
chr9 107808242 107808243 kgp8863790
chr9 107809018 107809019 rs448085
chr9 107809130 107809131 rs387394
chr9 107809776 107809777 rs435986
chr9 107810643 107810644 rs446303
chr9 107811093 107811094 kgp10263987
chr9 107811539 107811540 kgp18420104
chr9 107813055 107813056 rs407134
chr9 107813296 107813297 kgp11708212
chr9 107814326 107814327 rs600880
chr9 107814408 107814409 kgp18276314
chr9 107814516 107814517 kgp7173472
chr9 107814517 107814518 kgp3741520
chr9 107814670 107814671 rs1809921
chr9 107814696 107814697 kgp10326971
chr9 107814815 107814816 rs2417603
chr9 107815187 107815188 kgp5069041
chr9 107816812 107816813 rs1532677
chr9 107816920 107816921 kgp12544234
chr9 107818566 107818567 kgp12075532
chr9 107819214 107819215 kgp5113943
chr9 107819574 107819575 kgp2573809
chr9 107819574 107819575 rs1827325
chr9 107819714 107819715 rs10991509
chr9 107819732 107819733 rs10991510
chr9 107820180 107820181 kgp5608827
chr9 107820816 107820817 kgp10668124
chr9 107821020 107821021 rs1501460
chr9 107821717 107821718 kgp735224
chr9 107824665 107824666 kgp6825748
chr9 107826037 107826038 rs28497830
chr9 107826091 107826092 kgp4181817
chr9 107826240 107826241 kgp5729899
chr9 107826623 107826624 kgp2595193
chr9 107826646 107826647 rs2937372
chr9 107826752 107826753 kgp2215544
chr9 107827910 107827911 rs882992
chr9 107830551 107830552 rs11999215
chr9 107832218 107832219 kgp12024582
chr9 107832271 107832272 kgp12150272
chr9 107832473 107832474 kgp4262747
chr9 107833458 107833459 rs10991516
chr9 107833610 107833611 kgp9777772
chr9 107833735 107833736 rs3132117
chr9 107833784 107833785 kgp10257486
chr9 107835784 107835785 rs7047382
chr9 107839289 107839290 rs3005724
chr9 107839644 107839645 kgp7824998
chr9 107839840 107839841 rs2937359
chr9 107840966 107840967 rs2937355
chr9 107841553 107841554 kgp11773178
chr9 107841626 107841627 kgp7754489
chr9 107841963 107841964 rs2937352
chr9 107842489 107842490 rs3005720
chr9 107846425 107846426 kgp11977894
chr9 107850255 107850256 kgp2955750
chr9 107850882 107850883 kgp8019977
chr9 107850934 107850935 kgp865326
chr9 107851045 107851046 kgp18299988
chr9 107851156 107851157 kgp7791615
chr9 107851539 107851540 kgp4536450
chr9 107851744 107851745 rs10820780
chr9 107852678 107852679 kgp1624416
chr9 107856027 107856028 rs7855885
chr9 107856581 107856582 rs1039407
chr9 107857254 107857255 rs2173884
chr9 107858480 107858481 rs3005716
chr9 107859487 107859488 kgp9943545
chr9 107860395 107860396 kgp18663550
chr9 107860816 107860817 rs989125
chr9 107861082 107861083 rs4609251
chr9 107863049 107863050 rs7854755
chr9 107864919 107864920 kgp12392202
chr9 107865071 107865072 kgp18554138
chr9 107866099 107866100 kgp6535221
chr9 107866404 107866405 rs4742941
chr9 107867155 107867156 kgp18403767
chr9 107867537 107867538 kgp9637572
chr9 107867849 107867850 kgp8636766
chr9 107867920 107867921 kgp5023402
chr9 107869755 107869756 kgp9338754
chr9 107869833 107869834 rs4743805
chr9 107870013 107870014 rs4743806
chr9 107873004 107873005 kgp5540793
chr9 107873230 107873231 rs3124016
chr9 107873319 107873320 rs10820784
chr9 107873446 107873447 kgp18268793
chr9 107874483 107874484 rs10820785
chr9 107876508 107876509 kgp18296082
chr9 107876615 107876616 kgp18616194
chr9 107877225 107877226 kgp6874326
chr9 107877623 107877624 rs10991552
chr9 107878427 107878428 kgp6337375
chr9 107878642 107878643 rs12343892
chr9 107878895 107878896 rs10991554
chr9 107879947 107879948 rs7861505
chr9 107881676 107881677 kgp10013238
chr9 107881735 107881736 rs7858499
chr9 107882594 107882595 kgp3686378
chr9 107884599 107884600 kgp386718
chr9 107884656 107884657 kgp3958843
chr9 107886299 107886300 kgp4623984
chr9 107888351 107888352 kgp18311423
chr9 107889258 107889259 kgp6810480
chr9 107893380 107893381 rs7022410
chr9 107893628 107893629 kgp1130883
chr9 107895030 107895031 kgp18367796
chr9 107896361 107896362 kgp18332108
chr9 107896479 107896480 rs7026498
chr9 107897560 107897561 kgp3720281
chr9 107900797 107900798 kgp2526032
chr9 107902842 107902843 kgp18568936
chr9 107908033 107908034 kgp11979809
chr9 107908590 107908591 kgp18346253
chr9 107910236 107910237 kgp27339311
chr9 107910241 107910242 rs35211598
chr9 107915184 107915185 kgp11177945
chr9 107917230 107917231 kgp6534930
chr9 107917631 107917632 rs10991561
chr9 107920444 107920445 rs7870426
chr9 107921427 107921428 rs7856399
chr9 107923005 107923006 kgp18469096
chr9 107923164 107923165 kgp9228008
chr9 107923456 107923457 kgp5221929
chr9 107925058 107925059 kgp9727902
chr9 107929179 107929180 rs3005738
chr9 107929205 107929206 rs13295440
chr9 107929794 107929795 kgp6109126
chr9 107930212 107930213 kgp11884088
chr9 107930483 107930484 kgp6770098
chr9 107931512 107931513 kgp18666437
chr9 107931694 107931695 kgp4580357
chr9 107931885 107931886 rs12338452
chr9 107932427 107932428 rs10739908
chr9 107932952 107932953 kgp7636420
chr9 107933761 107933762 rs1979020
chr9 107934257 107934258 kgp18474018
chr9 107934728 107934729 rs10991567
chr9 107934800 107934801 kgp5103040
chr9 107936433 107936434 rs2077651
chr9 107938002 107938003 kgp4175658
chr9 107940718 107940719 kgp7860178
chr9 107940736 107940737 rs1979021
chr9 107941161 107941162 kgp18400979
chr9 107949467 107949468 kgp12525872
chr9 107952351 107952352 kgp10471264
chr9 107954621 107954622 rs10991580
chr9 107955241 107955242 kgp4405610
chr9 107955676 107955677 kgp18530833
chr9 107956548 107956549 rs12335477
chr9 107956698 107956699 kgp2097978
chr9 107956835 107956836 kgp1841153
chr9 107958533 107958534 rs327971
chr9 107958723 107958724 kgp18504356
chr9 107959547 107959548 rs10124147
chr9 107965240 107965241 kgp11735043
chr9 107965308 107965309 kgp9068848
chr9 107967287 107967288 kgp8959769
chr9 107969814 107969815 rs390253
chr9 107970000 107970001 kgp18325945
chr9 107970577 107970578 kgp5920594
chr9 107973144 107973145 kgp5574483
chr9 107973276 107973277 rs395992
chr9 107974736 107974737 rs7854392
chr9 107974760 107974761 rs7854407
chr9 107975233 107975234 rs412647
chr9 107975537 107975538 kgp1481342
chr9 107976958 107976959 rs383126
chr9 107978321 107978322 kgp12065453
chr9 107978562 107978563 rs421495
chr9 107978728 107978729 kgp18356662
chr9 107979185 107979186 kgp11497578
chr9 107979312 107979313 kgp8312566
chr9 107980320 107980321 kgp11565343
chr9 107981570 107981571 rs423477
chr9 107981996 107981997 kgp10403130
chr9 107984803 107984804 kgp6204521
chr9 107986091 107986092 rs384924
chr9 107986117 107986118 kgp11630232
chr9 107988196 107988197 rs446641
chr9 107988602 107988603 kgp18649285
chr9 107989589 107989590 kgp18574957
chr9 107989796 107989797 rs370629
chr9 107990125 107990126 rs438299
chr9 107990622 107990623 rs366144
chr9 107990921 107990922 rs422084
chr9 107991282 107991283 rs384947
chr9 107992003 107992004 rs7847744
chr9 107994628 107994629 rs7866947
chr9 107995005 107995006 kgp585465
chr9 107996254 107996255 kgp7643426
chr9 108001106 108001107 rs327967
chr9 108005901 108005902 rs7044876
chr9 108008158 108008159 rs327960
chr9 108008915 108008916 rs327956
chr9 108010209 108010210 rs6479304
chr9 108010443 108010444 rs170582
chr9 108011355 108011356 rs10991598
chr9 108011544 108011545 rs327955
chr9 108013586 108013587 kgp18551014
chr9 108020283 108020284 rs327999
chr9 108022170 108022171 kgp10600076
chr9 108022741 108022742 rs7035129
chr9 108023868 108023869 rs182756
chr9 108027060 108027061 kgp18533990
chr9 108033575 108033576 rs328018
chr9 108035842 108035843 kgp1931407
chr9 108036245 108036246 rs328014
chr9 108036478 108036479 kgp11437742
chr9 108037716 108037717 kgp6758539
chr9 108038412 108038413 kgp9598561
chr9 108039644 108039645 kgp8170910
chr9 108041972 108041973 kgp5997993
chr9 108042589 108042590 rs327947
chr9 108042805 108042806 rs193008
chr9 108043165 108043166 rs193007
chr9 108043635 108043636 rs227887
chr9 108043912 108043913 kgp18588727
chr9 108046939 108046940 rs2100044
chr9 108047572 108047573 kgp18634469
chr9 108049865 108049866 rs227888
chr9 108050417 108050418 kgp9874868
chr9 108051011 108051012 kgp9689554
chr9 108051254 108051255 kgp18491584
chr9 108051509 108051510 kgp12143103
chr9 108053030 108053031 rs327982
chr9 108053682 108053683 kgp18498211
chr9 108054059 108054060 rs327983
chr9 108054502 108054503 kgp18498426
chr9 108054965 108054966 rs327984
chr9 108058370 108058371 kgp8067272
chr9 108058558 108058559 rs376926
chr9 108058635 108058636 rs327990
chr9 108059301 108059302 kgp3040851
chr9 108061596 108061597 rs16924420
chr9 108061874 108061875 rs2004725
chr9 108063471 108063472 rs12378850
chr9 108066853 108066854 rs10991612
chr9 108071866 108071867 kgp5255478
chr9 108072518 108072519 rs10991618
chr9 108073076 108073077 kgp2490615
chr9 108073913 108073914 rs6479307
chr9 108076896 108076897 kgp18507681
chr9 108077755 108077756 kgp18247827
chr9 108077943 108077944 kgp1449597
chr9 108078672 108078673 rs10118989
chr9 108078827 108078828 kgp9647160
chr9 108082802 108082803 kgp18330336
chr9 108083317 108083318 kgp1386910
chr9 108084791 108084792 rs10820798
chr9 108084918 108084919 kgp8550052
chr9 108087015 108087016 kgp1898595
chr9 108087369 108087370 rs4387039
chr9 108088802 108088803 kgp18488404
chr9 108089318 108089319 kgp5468648
chr9 108089572 108089573 kgp18467902
chr9 108092215 108092216 kgp6029116
chr9 108092940 108092941 kgp4125894
chr9 108094255 108094256 rs10991629
chr9 108094915 108094916 rs7865985
chr9 108098322 108098323 kgp18666927
chr9 108100178 108100179 kgp8540791
chr9 108100451 108100452 rs907230
chr9 108108080 108108081 rs7868841
chr9 108109382 108109383 kgp4281056
chr9 108111283 108111284 rs10120853
chr9 108116227 108116228 kgp1972752
chr9 108117570 108117571 rs10991639
chr9 108120817 108120818 rs7024985
chr9 108122922 108122923 kgp18589176
chr9 108128047 108128048 kgp2020403
chr9 108130605 108130606 rs4549843
chr9 108136652 108136653 kgp5877956
chr9 108136819 108136820 rs7048586
chr9 108137134 108137135 rs7034136
chr9 108145152 108145153 kgp2866892
chr9 108147077 108147078 rs1410839
chr9 108147682 108147683 kgp18368076
chr9 108147762 108147763 rs3199966
chr9 108150014 108150015 rs12344130
chr9 108152198 108152199 rs2771040
chr9 108160770 108160771 rs2297022
chr9 108160893 108160894 kgp18484900
chr9 108161738 108161739 kgp1522627
chr9 108164363 108164364 kgp18530828
chr9 108165650 108165651 kgp8606232
chr9 108165784 108165785 kgp9767841
chr9 108165867 108165868 rs10114564
chr9 108166147 108166148 kgp2678852
chr9 108166605 108166606 rs2812314
chr9 108166637 108166638 rs12340765
chr9 108168530 108168531 kgp10090943
chr9 108169565 108169566 kgp11264057
chr9 108174545 108174546 kgp18645595
chr9 108177848 108177849 rs16924583
chr9 108179114 108179115 rs16924584
chr9 108179491 108179492 kgp1242785
chr9 108182633 108182634 kgp18562612
chr9 108183747 108183748 kgp18668844
chr9 108184208 108184209 kgp18571586
chr9 108186242 108186243 kgp18315885
chr9 108188604 108188605 kgp10437519
chr9 108189165 108189166 kgp11381743
chr9 108191474 108191475 kgp2723024
chr9 108191510 108191511 rs12348331
chr9 108193882 108193883 kgp18538952
chr9 108195053 108195054 kgp18588470
chr9 108196185 108196186 rs12335518
chr9 108199361 108199362 kgp18268526
chr9 108201948 108201949 kgp9938121
chr9 108204253 108204254 kgp6712956
chr9 108207196 108207197 rs2812297
chr9 108207479 108207480 kgp4295395
chr9 108209065 108209066 rs7037141
chr9 108209300 108209301 kgp18557390
chr9 108211178 108211179 rs7872832
chr9 108211813 108211814 kgp18363160
chr9 108212095 108212096 kgp3145350
chr9 108213876 108213877 kgp18533906
chr9 108214633 108214634 kgp18253110
chr9 108216131 108216132 kgp5330412
chr9 108216620 108216621 kgp4145815
chr9 108218851 108218852 rs10991660
chr9 108222314 108222315 kgp5282494
chr9 108223545 108223546 kgp18286351
chr9 108225909 108225910 kgp9801109
chr9 108229989 108229990 rs2149592
chr9 108230011 108230012 rs2149593
chr9 108233174 108233175 rs12555267
chr9 108234252 108234253 kgp18587876
chr9 108240796 108240797 rs2812310
chr9 108244387 108244388 rs2771028
chr9 108244575 108244576 rs16924672
chr9 108250126 108250127 kgp18417784
chr9 108251399 108251400 rs2812312
chr9 108262158 108262159 rs7857186
chr9 108262742 108262743 rs12115847
chr9 108264780 108264781 rs10820810
chr9 108265875 108265876 rs7867012
chr9 108274509 108274510 kgp4026225
chr9 108274930 108274931 rs10820812
chr9 108276703 108276704 rs10820813
chr9 108277516 108277517 kgp18382841
chr9 108277603 108277604 kgp497184
chr9 108282854 108282855 rs7357632
chr9 108288059 108288060 rs2518112
chr9 108292553 108292554 rs1327354
chr9 108293041 108293042 kgp9852889
chr9 108293139 108293140 kgp18542083
chr9 108296914 108296915 rs7037104
chr9 108296930 108296931 rs7037218
chr9 108299996 108299997 kgp315554
chr9 108300185 108300186 rs16924704
chr9 108301045 108301046 kgp18532326
chr9 108309867 108309868 kgp18557715
chr9 108310293 108310294 kgp2882352
chr9 108312898 108312899 rs10491809
chr9 108314265 108314266 kgp7334887
chr9 108319944 108319945 rs2296750
chr9 108320987 108320988 kgp10110866
chr9 108324929 108324930 rs12337780
chr9 108332076 108332077 rs12336844
chr9 108334760 108334761 kgp18616591
chr9 108335957 108335958 kgp424205
chr9 108336147 108336148 kgp7724291
chr9 108337268 108337269 kgp18470451
chr9 108347893 108347894 rs997319
chr9 108348137 108348138 rs17309137
chr9 108350180 108350181 rs2768291
chr9 108352347 108352348 rs2518123
chr9 108359538 108359539 rs3793639
chr9 108362844 108362845 rs2518128
chr9 108366498 108366499 kgp8696507
chr9 108366733 108366734 kgp4046427
chr9 108373183 108373184 rs2417625
chr9 108373608 108373609 kgp2340855
chr9 108376260 108376261 kgp18281079
chr9 108376435 108376436 rs11999966
chr9 108377096 108377097 rs4742955
chr9 108380354 108380355 rs17309806
chr9 108380720 108380721 rs4742956
chr9 108383427 108383428 kgp7544460
chr9 108388978 108388979 rs10816285
chr9 108390259 108390260 kgp18327305
chr9 108398330 108398331 kgp2197043
chr9 108398350 108398351 kgp18326187
chr9 108399842 108399843 kgp18620411
chr9 108401322 108401323 kgp18284720
chr9 108402369 108402370 kgp18316346
chr9 108403061 108403062 kgp18502681
chr9 108403162 108403163 kgp6911715
chr9 108404762 108404763 rs10978179
chr9 108407033 108407034 kgp2863657
chr9 108409399 108409400 rs885954
chr9 108409613 108409614 rs17251166
chr9 108410554 108410555 kgp6454476
chr9 108414389 108414390 kgp5669303
chr9 108414444 108414445 kgp3544841
chr9 108415555 108415556 rs635712
chr9 108416461 108416462 kgp12474301
chr9 108416520 108416521 kgp11266684
chr9 108417125 108417126 kgp8683279
chr9 108417618 108417619 kgp12269813
chr9 108417742 108417743 rs567831
chr9 108418211 108418212 rs583973
chr9 108419414 108419415 kgp11568606
chr9 108419971 108419972 kgp8681762
chr9 108420464 108420465 kgp971674
chr9 108423196 108423197 kgp3447220
chr9 108423365 108423366 rs10816292
chr9 108425972 108425973 kgp1523694
chr9 108426148 108426149 rs7874737
chr9 108426783 108426784 rs1463983
chr9 108427061 108427062 rs1463984
chr9 108430510 108430511 rs12340630
chr9 108431739 108431740 rs12346758
chr9 108431782 108431783 rs16924823
chr9 108432742 108432743 kgp18450185
chr9 108434006 108434007 rs9299108
chr9 108439624 108439625 kgp963909
chr9 108439708 108439709 kgp260018
chr9 108440541 108440542 kgp2253453
chr9 108442204 108442205 rs7047678
chr9 108443331 108443332 rs1567368
chr9 108443667 108443668 kgp9846691
chr9 108444203 108444204 kgp9501909
chr9 108446171 108446172 kgp18273060
chr9 108449078 108449079 kgp1683448
chr9 108449306 108449307 rs12344129
chr9 108449985 108449986 rs10816295
chr9 108450367 108450368 rs7028906
chr9 108456585 108456586 kgp18289298
chr9 108457805 108457806 rs7039618
chr9 108460973 108460974 rs10119254
chr9 108462734 108462735 kgp10152733
chr9 108462923 108462924 kgp18446304
chr9 108463532 108463533 kgp7029959
chr9 108464583 108464584 kgp1239274
chr9 108467849 108467850 kgp9775140
chr9 108468128 108468129 rs3817141
chr9 108471417 108471418 kgp6916657
chr9 108471562 108471563 rs10733555
chr9 108471884 108471885 rs10978213
chr9 108471951 108471952 rs17281274
chr9 108472109 108472110 kgp9682970
chr9 108472857 108472858 rs10978214
chr9 108474537 108474538 kgp6387709
chr9 108474678 108474679 rs10739211
chr9 108478052 108478053 kgp1213186
chr9 108479702 108479703 kgp18455984
chr9 108483588 108483589 kgp3203367
chr9 108483740 108483741 rs7859253
chr9 108486532 108486533 rs10816302
chr9 108497518 108497519 rs2175121
chr9 108497653 108497654 rs2136408
chr9 108499627 108499628 kgp18525257
chr9 108500319 108500320 kgp7083354
chr9 108504406 108504407 kgp18379774
chr9 108504589 108504590 kgp8322275
chr9 108504620 108504621 rs10978230
chr9 108511162 108511163 rs10512340
chr9 108512625 108512626 kgp5810778
chr9 108513305 108513306 kgp1812806
chr9 108523709 108523710 rs10465120
chr9 108523992 108523993 kgp658540
chr9 108528832 108528833 kgp11445744
chr9 108529899 108529900 kgp2232795
chr9 108530637 108530638 rs7020402
chr9 108534504 108534505 rs1979993
chr9 108535257 108535258 rs10978239
chr9 108535271 108535272 rs10978240
chr9 108535329 108535330 rs1979992
chr9 108536245 108536246 kgp469456
chr9 108536387 108536388 kgp8630746
chr9 108536426 108536427 kgp18432055
chr9 108546437 108546438 kgp11711524
chr9 108555593 108555594 rs10125298
chr9 108574516 108574517 kgp7054166
chr9 108582040 108582041 kgp1261924
chr9 108586956 108586957 rs7043222
chr9 108592418 108592419 rs7862565
chr9 108592588 108592589 rs872246
chr9 108595363 108595364 rs10512341
chr9 108596041 108596042 rs7872125
chr9 108598598 108598599 kgp9884846
chr9 108599070 108599071 rs7868805
chr9 108599895 108599896 kgp18514929
chr9 108599966 108599967 rs10116066
chr9 108600886 108600887 kgp18283856
chr9 108603038 108603039 rs6477473
chr9 108604678 108604679 kgp18522087
chr9 108605955 108605956 rs12346407
chr9 108608673 108608674 rs3105991
chr9 108609871 108609872 kgp1194972
chr9 108610431 108610432 kgp8904417
chr9 108612849 108612850 rs7048725
chr9 108613546 108613547 rs7019053
chr9 108616138 108616139 kgp1434868
chr9 108616431 108616432 kgp5457045
chr9 108618774 108618775 kgp18361697
chr9 108618856 108618857 kgp6386931
chr9 108619389 108619390 kgp9613775
chr9 108620023 108620024 kgp1295659
chr9 108620023 108620024 rs1986735
chr9 108620960 108620961 rs10739214
chr9 108624159 108624160 kgp4303863
chr9 108626501 108626502 rs1806664
chr9 108626918 108626919 rs2997726
chr9 108628027 108628028 kgp18395850
chr9 108630113 108630114 kgp5582231
chr9 108631852 108631853 kgp10474476
chr9 108632677 108632678 rs6477477
chr9 108633514 108633515 rs7872318
chr9 108636439 108636440 kgp10246676
chr9 108637435 108637436 kgp18543492
chr9 108637452 108637453 rs2417648
chr9 108638450 108638451 kgp1629451
chr9 108638707 108638708 rs2997729
chr9 108638757 108638758 kgp410606
chr9 108638790 108638791 kgp289208
chr9 108640221 108640222 kgp1258204
chr9 108641342 108641343 kgp18675906
chr9 108641373 108641374 kgp2747918
chr9 108641445 108641446 kgp2928801
chr9 108641807 108641808 rs3010959
chr9 108642693 108642694 rs6477479
chr9 108642737 108642738 rs6477480
chr9 108643175 108643176 rs2417654
chr9 108643744 108643745 rs2417655
chr9 108645241 108645242 kgp1808311
chr9 108648182 108648183 kgp4887777
chr9 108651030 108651031 kgp11659689
chr9 108651754 108651755 kgp10604973
chr9 108653165 108653166 kgp8500688
chr9 108653653 108653654 kgp12326604
chr9 108654868 108654869 kgp18395344
chr9 108656237 108656238 rs4598317
chr9 108660518 108660519 kgp3853298
chr9 108662937 108662938 rs16925032
chr9 108663207 108663208 kgp8346
chr9 108663488 108663489 rs10115085
chr9 108666471 108666472 kgp11410641
chr9 108666775 108666776 kgp18377406
chr9 108668780 108668781 rs7031020
chr9 108669402 108669403 kgp11416089
chr9 108670835 108670836 kgp3746295
chr9 108672308 108672309 rs7030289
chr9 108674391 108674392 rs2417658
chr9 108677941 108677942 kgp18478691
chr9 108678283 108678284 rs4742974
chr9 108678496 108678497 rs10124983
chr9 108680291 108680292 rs2417660
chr9 108681705 108681706 rs2417662
chr9 108681968 108681969 rs3884524
chr9 108683133 108683134 rs1987249
chr9 108683364 108683365 rs1987248
chr9 108683599 108683600 rs10816353
chr9 108683877 108683878 kgp2472060
chr9 108684703 108684704 kgp10812822
chr9 108686851 108686852 kgp18313210
chr9 108688553 108688554 rs10816354
chr9 108689647 108689648 rs10978345
chr9 108692181 108692182 rs1984676
chr9 108694396 108694397 rs4742659
chr9 108697255 108697256 kgp887071
chr9 108700187 108700188 rs7044893
chr9 108702985 108702986 rs13293907
chr9 108710250 108710251 kgp965067
chr9 108713886 108713887 rs2417674
chr9 108714568 108714569 kgp556732
chr9 108717968 108717969 rs10816356
chr9 108721092 108721093 kgp4459056
chr9 108729126 108729127 kgp18622814
chr9 108732468 108732469 rs7866652
chr9 108733452 108733453 rs10978362
chr9 108733683 108733684 kgp5721368
chr9 108733965 108733966 kgp8603178
chr9 108734185 108734186 kgp12344144
chr9 108739270 108739271 rs16925085
chr9 108739512 108739513 rs11999757
chr9 108740660 108740661 rs4336667
chr9 108740901 108740902 kgp7563449
chr9 108741792 108741793 rs16925090
chr9 108748976 108748977 rs7019516
chr9 108749725 108749726 rs12006289
chr9 108749784 108749785 kgp12267894
chr9 108750146 108750147 kgp6634773
chr9 108753133 108753134 kgp18441449
chr9 108755579 108755580 kgp12383782
chr9 108755621 108755622 kgp2488238
chr9 108756227 108756228 kgp18524139
chr9 108758633 108758634 kgp10507382
chr9 108759479 108759480 rs7867860
chr9 108761011 108761012 rs10759158
chr9 108761118 108761119 kgp6908374
chr9 108763113 108763114 kgp18250302
chr9 108763865 108763866 kgp10111820
chr9 108764943 108764944 rs10978375
chr9 108777641 108777642 rs10521075
chr9 108779153 108779154 rs10978382
chr9 108779677 108779678 rs2417682
chr9 108783040 108783041 rs4742984
chr9 108784727 108784728 rs7047866
chr9 108785402 108785403 rs9886693
chr9 108785617 108785618 rs9886710
chr9 108791326 108791327 rs10816368
chr9 108793428 108793429 rs4255200
chr9 108793757 108793758 kgp18383177
chr9 108797841 108797842 kgp2445472
chr9 108798257 108798258 rs7468493
chr9 108806440 108806441 kgp10355506
chr9 108807860 108807861 rs4742661
chr9 108811350 108811351 kgp18610438
chr9 108814036 108814037 rs10816370
chr9 108817986 108817987 rs4418395
chr9 108820532 108820533 kgp8457990
chr9 108823760 108823761 rs4128998
chr9 108827401 108827402 rs4587393
chr9 108827974 108827975 kgp18393771
chr9 108828650 108828651 kgp4016189
chr9 108828749 108828750 rs7038584
chr9 108831534 108831535 kgp11661956
chr9 108831871 108831872 kgp10070332
chr9 108832189 108832190 rs1400436
chr9 108833188 108833189 kgp18684469
chr9 108835957 108835958 kgp3623686
chr9 108837109 108837110 kgp4768960
chr9 108838211 108838212 rs13299446
chr9 108839163 108839164 rs10512343
chr9 108841098 108841099 kgp466072
chr9 108843754 108843755 kgp1923366
chr9 108845311 108845312 rs9408808
chr9 108846467 108846468 rs971416
chr9 108847223 108847224 rs996826
chr9 108855328 108855329 kgp7157098
chr9 108860560 108860561 kgp11039014
chr9 108861043 108861044 kgp4813441
chr9 108862045 108862046 rs9409077
chr9 108866459 108866460 rs885578
chr9 108868576 108868577 rs925837
chr9 108869251 108869252 rs10978421
chr9 108870221 108870222 kgp2179416
chr9 108871130 108871131 kgp8949654
chr9 108875719 108875720 rs12349986
chr9 108876790 108876791 kgp4403448
chr9 108877582 108877583 kgp4892804
chr9 108877644 108877645 rs1516893
chr9 108882217 108882218 rs4742987
chr9 108883493 108883494 kgp18265096
chr9 108884539 108884540 rs9299119
chr9 108886107 108886108 kgp18573994
chr9 108886281 108886282 rs7862717
chr9 108886470 108886471 kgp10452782
chr9 108886576 108886577 kgp1459516
chr9 108886638 108886639 kgp242093
chr9 108890828 108890829 kgp22756474
chr9 108893781 108893782 rs1121406
chr9 108893839 108893840 rs1120147
chr9 108894788 108894789 kgp18683887
chr9 108898934 108898935 rs1400438
chr9 108898985 108898986 kgp181540
chr9 108900981 108900982 kgp4791513
chr9 108902044 108902045 rs1516885
chr9 108904104 108904105 rs10124823
chr9 108907645 108907646 rs9409084
chr9 108909529 108909530 kgp18362914
chr9 108912910 108912911 rs1516882
chr9 108913214 108913215 kgp18320785
chr9 108916710 108916711 rs12686569
chr9 108916894 108916895 rs7038938
chr9 108917071 108917072 rs2222133
chr9 108917580 108917581 kgp1971502
chr9 108918633 108918634 rs7047281
chr9 108918908 108918909 rs12004214
chr9 108921760 108921761 kgp18345729
chr9 108921993 108921994 kgp6302466
chr9 108923288 108923289 rs12353538
chr9 108923456 108923457 rs2417687
chr9 108924173 108924174 kgp18494130
chr9 108924645 108924646 kgp11553368
chr9 108925388 108925389 rs4452860
chr9 108926463 108926464 rs13300395
chr9 108926703 108926704 kgp12118055
chr9 108927067 108927068 rs7028916
chr9 108935700 108935701 kgp18257440
chr9 108940790 108940791 kgp18511699
chr9 108941508 108941509 rs10156597
chr9 108949904 108949905 rs7864765
chr9 108953241 108953242 kgp18537858
chr9 108954737 108954738 rs7019548
chr9 108958892 108958893 rs2900408
chr9 108960049 108960050 kgp18307627
chr9 108967087 108967088 rs2090409
chr9 108967931 108967932 rs7850740
chr9 108980590 108980591 kgp8859117
chr9 108983066 108983067 rs1516887
chr9 108983164 108983165 rs1516888
chr9 108984028 108984029 rs7852829
chr9 108985189 108985190 rs10123441
chr9 108989398 108989399 kgp4957912
chr9 108993441 108993442 kgp18584240
chr9 108993614 108993615 kgp18326824
chr9 109004063 109004064 rs12005566
chr9 109004345 109004346 rs12001760
chr9 109010134 109010135 rs16925314
chr9 109010798 109010799 rs1484372
chr9 109018130 109018131 kgp18562682
chr9 109018524 109018525 rs2417688
chr9 109018828 109018829 kgp10721571
chr9 109025119 109025120 rs1385140
chr9 109025292 109025293 kgp18292907
chr9 109030719 109030720 kgp18464366
chr9 109037292 109037293 kgp5176101
chr9 109039362 109039363 kgp2126747
chr9 109039410 109039411 kgp11354865
chr9 109042571 109042572 rs12002946
chr9 109043884 109043885 rs16936272
chr9 109044172 109044173 rs2135744
chr9 109046006 109046007 rs12344579
chr9 109047055 109047056 kgp18297949
chr9 109047912 109047913 rs16925340
chr9 109050217 109050218 kgp18482168
chr9 109060479 109060480 kgp4614478
chr9 109060829 109060830 rs10739221
chr9 109063829 109063830 kgp12273892
chr9 109065717 109065718 rs7043293
chr9 109066422 109066423 kgp6432405
chr9 109067560 109067561 rs1484375
chr9 109071873 109071874 kgp18288465
chr9 109081901 109081902 kgp846158
chr9 109084304 109084305 kgp18457432
chr9 109088847 109088848 rs12683342
chr9 109093899 109093900 kgp9328982
chr9 109093934 109093935 kgp12080116
chr9 109094025 109094026 rs1876376
chr9 109095994 109095995 kgp1837772
chr9 109101884 109101885 kgp18449731
chr9 109102990 109102991 rs13285750
chr9 109103168 109103169 kgp8745237
chr9 109104849 109104850 rs12686474
chr9 109107457 109107458 rs7874335
chr9 109108900 109108901 rs12686081
chr9 109109297 109109298 kgp3005121
chr9 109118796 109118797 rs6477505
chr9 109121301 109121302 rs10759175
chr9 109121978 109121979 kgp3275811
chr9 109124980 109124981 rs1119404
chr9 109126133 109126134 kgp18551458
chr9 109128529 109128530 kgp18463959
chr9 109132445 109132446 kgp1146174
chr9 109136191 109136192 rs10978470
chr9 109138020 109138021 rs2220144
chr9 109138184 109138185 rs13293802
chr9 109140029 109140030 rs12001203
chr9 109142238 109142239 kgp390612
chr9 109147361 109147362 rs955062
chr9 109150126 109150127 kgp11825282
chr9 109150271 109150272 rs7846958
chr9 109150650 109150651 rs7850368
chr9 109151677 109151678 rs1471753
chr9 109152502 109152503 rs1825421
chr9 109153026 109153027 rs10759179
chr9 109153227 109153228 kgp5559309
chr9 109153243 109153244 kgp912297
chr9 109154202 109154203 kgp9204091
chr9 109154568 109154569 rs7857609
chr9 109155466 109155467 rs6477511
chr9 109158025 109158026 kgp18389408
chr9 109158154 109158155 rs12352728
chr9 109158603 109158604 kgp18536591
chr9 109158902 109158903 kgp7613712
chr9 109159854 109159855 kgp1486422
chr9 109160163 109160164 rs7866564
chr9 109161812 109161813 kgp9439659
chr9 109173134 109173135 P1_M_061510_9_607_P
chr9 109174452 109174453 kgp4450888
chr9 109175574 109175575 rs17290816
chr9 109177376 109177377 rs17218614
chr9 109177721 109177722 kgp6038303
chr9 109178574 109178575 rs4434671
chr9 109178657 109178658 kgp3570225
chr9 109179509 109179510 rs13293858
chr9 109180735 109180736 kgp18581502
chr9 109181133 109181134 rs17291025
chr9 109181910 109181911 rs902143
chr9 109184594 109184595 rs7041138
chr9 109185445 109185446 rs10113989
chr9 109185592 109185593 rs10114641
chr9 109186372 109186373 rs7030135
chr9 109187742 109187743 kgp6772351
chr9 109188275 109188276 kgp69749
chr9 109188864 109188865 kgp18297729
chr9 109189120 109189121 rs6477516
chr9 109190562 109190563 rs10978480
chr9 109193716 109193717 rs1352593
chr9 109194267 109194268 kgp3191975
chr9 109196179 109196180 rs13294274
chr9 109197081 109197082 rs7024043
chr9 109197612 109197613 kgp6545241
chr9 109197621 109197622 kgp7216210
chr9 109197882 109197883 rs10978485
chr9 109198514 109198515 rs980616
chr9 109201513 109201514 rs16925492
chr9 109203060 109203061 kgp6839846
chr9 109204554 109204555 rs7031894
chr9 109205273 109205274 rs4742995
chr9 109205295 109205296 rs4742996
chr9 109211465 109211466 kgp4234933
chr9 109211560 109211561 rs2417709
chr9 109211718 109211719 rs2417710
chr9 109214245 109214246 kgp11420521
chr9 109215468 109215469 rs4742669
chr9 109215866 109215867 kgp9133173
chr9 109216545 109216546 rs12551514
chr9 109218626 109218627 kgp9314923
chr9 109218708 109218709 kgp11868709
chr9 109218798 109218799 rs7855719
chr9 109222858 109222859 rs17291806
chr9 109229572 109229573 kgp7543745
chr9 109230036 109230037 rs989980
chr9 109230122 109230123 kgp18363407
chr9 109230485 109230486 kgp5138160
chr9 109233841 109233842 rs13288836
chr9 109234167 109234168 kgp18537184
chr9 109239650 109239651 kgp18295608
chr9 109240991 109240992 kgp10027941
chr9 109241511 109241512 kgp9325224
chr9 109243837 109243838 rs10512346
chr9 109244008 109244009 kgp5258017
chr9 109245177 109245178 rs10512347
chr9 109245643 109245644 kgp18245864
chr9 109245778 109245779 rs12343588
chr9 109246820 109246821 kgp6799395
chr9 109247376 109247377 kgp18662833
chr9 109252422 109252423 rs1387595
chr9 109253230 109253231 kgp7490957
chr9 109257736 109257737 kgp3662930
chr9 109257866 109257867 kgp7037559
chr9 109260332 109260333 rs12338993
chr9 109264993 109264994 kgp3462913
chr9 109265039 109265040 kgp11339511
chr9 109265075 109265076 rs6477523
chr9 109270731 109270732 rs1472029
chr9 109273003 109273004 kgp1411364
chr9 109273252 109273253 rs10978504
chr9 109273499 109273500 kgp7921562
chr9 109274145 109274146 rs9696881
chr9 109275587 109275588 rs6477524
chr9 109277183 109277184 rs1602111
chr9 109278988 109278989 kgp18415287
chr9 109279864 109279865 kgp18502886
chr9 109281237 109281238 kgp18287156
chr9 109281682 109281683 kgp34273
chr9 109282758 109282759 kgp8953906
chr9 109286458 109286459 kgp18411518
chr9 109286472 109286473 kgp1997899
chr9 109290709 109290710 kgp4841335
chr9 109290848 109290849 rs7847257
chr9 109291131 109291132 kgp12093863
chr9 109291196 109291197 rs16925535
chr9 109291660 109291661 kgp11803817
chr9 109292451 109292452 kgp27288060
chr9 109292567 109292568 rs931425
chr9 109293833 109293834 kgp18630922
chr9 109294163 109294164 kgp1084541
chr9 109294211 109294212 kgp2542132
chr9 109296535 109296536 rs7018699
chr9 109296882 109296883 rs10978515
chr9 109297587 109297588 rs7042522
chr9 109297875 109297876 rs10759185
chr9 109298039 109298040 rs10978516
chr9 109298915 109298916 kgp11814575
chr9 109299253 109299254 rs10978518
chr9 109304354 109304355 kgp10710723
chr9 109305425 109305426 kgp171074
chr9 109307154 109307155 kgp10161139
chr9 109308265 109308266 rs10978525
chr9 109309603 109309604 kgp6657214
chr9 109309714 109309715 kgp6605382
chr9 109312157 109312158 kgp18606632
chr9 109312921 109312922 rs7865489
chr9 109314603 109314604 kgp22825212
chr9 109315267 109315268 rs10739223
chr9 109317377 109317378 rs10978534
chr9 109318760 109318761 kgp8713119
chr9 109319710 109319711 rs10978535
chr9 109321283 109321284 rs10759187
chr9 109322952 109322953 kgp10879458
chr9 109323035 109323036 kgp1016117
chr9 109323246 109323247 rs962395
chr9 109323456 109323457 rs6477527
chr9 109323618 109323619 kgp18634787
chr9 109324172 109324173 rs869562
chr9 109325756 109325757 rs10115173
chr9 109327590 109327591 rs4743005
chr9 109334183 109334184 kgp6044672
chr9 109335255 109335256 kgp12257533
chr9 109338319 109338320 kgp2095552
chr9 109339949 109339950 rs7024815
chr9 109341695 109341696 kgp3347779
chr9 109342434 109342435 rs11999782
chr9 109342603 109342604 kgp6085505
chr9 109343434 109343435 kgp3549036
chr9 109344081 109344082 kgp9294802
chr9 109344846 109344847 rs1489667
chr9 109345296 109345297 kgp1893376
chr9 109345455 109345456 kgp18530466
chr9 109346603 109346604 kgp18273802
chr9 109348979 109348980 rs1907438
chr9 109349412 109349413 rs6477531
chr9 109350496 109350497 rs10759188
chr9 109355351 109355352 kgp7104055
chr9 109358036 109358037 kgp12540515
chr9 109359039 109359040 kgp18274922
chr9 109360514 109360515 kgp3693387
chr9 109360817 109360818 kgp3560595
chr9 109362225 109362226 rs7871327
chr9 109362868 109362869 kgp18551138
chr9 109363569 109363570 kgp9782165
chr9 109364145 109364146 rs10816399
chr9 109364500 109364501 rs6477532
chr9 109364932 109364933 kgp8733334
chr9 109365222 109365223 rs10816400
chr9 109373731 109373732 rs12379601
chr9 109373873 109373874 rs1907440
chr9 109375375 109375376 kgp10085116
chr9 109376830 109376831 kgp3361094
chr9 109377219 109377220 kgp9012449
chr9 109378219 109378220 kgp4799087
chr9 109379686 109379687 rs10978560
chr9 109380083 109380084 rs7851830
chr9 109382360 109382361 rs9942977
chr9 109383006 109383007 kgp4516747
chr9 109383225 109383226 rs4055642
chr9 109383889 109383890 kgp11359557
chr9 109385023 109385024 kgp4663565
chr9 109386685 109386686 rs12350093
chr9 109389146 109389147 rs11792106
chr9 109391773 109391774 rs2220623
chr9 109392825 109392826 kgp18582276
chr9 109392981 109392982 rs7854505
chr9 109393044 109393045 rs7854430
chr9 109393852 109393853 rs7865583
chr9 109393880 109393881 rs7865945
chr9 109393956 109393957 rs12002108
chr9 109394340 109394341 kgp18465492
chr9 109395364 109395365 kgp6345413
chr9 109395476 109395477 kgp1975063
chr9 109395488 109395489 rs2900422
chr9 109398059 109398060 kgp10503189
chr9 109403236 109403237 rs7874140
chr9 109403545 109403546 kgp18491174
chr9 109403757 109403758 rs7044278
chr9 109405666 109405667 rs2417753
chr9 109409299 109409300 kgp298111
chr9 109410666 109410667 rs7855642
chr9 109416374 109416375 kgp12341171
chr9 109417358 109417359 rs2417713
chr9 109417380 109417381 kgp18309593
chr9 109423182 109423183 rs10978582
chr9 109423201 109423202 rs10118378
chr9 109423409 109423410 kgp18254386
chr9 109424163 109424164 kgp2507154
chr9 109433717 109433718 rs16925706
chr9 109439526 109439527 kgp5643110
chr9 109441480 109441481 kgp4240139
chr9 109447423 109447424 rs1491124
chr9 109448241 109448242 kgp6632038
chr9 109450311 109450312 kgp18567550
chr9 109457351 109457352 kgp7300296
chr9 109458088 109458089 rs12346852
chr9 109459474 109459475 rs10816421
chr9 109459698 109459699 rs10759193
chr9 109461097 109461098 kgp8301486
chr9 109461312 109461313 kgp8761746
chr9 109461654 109461655 rs7042246
chr9 109461882 109461883 rs12340308
chr9 109462130 109462131 kgp875655
chr9 109462559 109462560 kgp18581636
chr9 109465396 109465397 rs16925749
chr9 109466794 109466795 kgp18612737
chr9 109469563 109469564 rs16925750
chr9 109470413 109470414 kgp6234193
chr9 109470762 109470763 kgp6368602
chr9 109473226 109473227 rs1491101
chr9 109473786 109473787 rs10122952
chr9 109475635 109475636 rs1388235
chr9 109477709 109477710 kgp11639084
chr9 109478276 109478277 kgp18530054
chr9 109478330 109478331 rs12002898
chr9 109478976 109478977 rs10978607
chr9 109479278 109479279 rs2035783
chr9 109480509 109480510 rs13291742
chr9 109481440 109481441 kgp18249012
chr9 109481749 109481750 rs1994678
chr9 109482026 109482027 rs3936578
chr9 109483662 109483663 rs1388233
chr9 109485115 109485116 rs10978610
chr9 109485703 109485704 rs1811628
chr9 109487793 109487794 kgp18588663
chr9 109487909 109487910 kgp6536374
chr9 109490399 109490400 kgp5377484
chr9 109491680 109491681 kgp18634927
chr9 109492744 109492745 kgp18263431
chr9 109493464 109493465 kgp6347751
chr9 109494497 109494498 kgp8326062
chr9 109495103 109495104 kgp18425722
chr9 109495838 109495839 kgp1324941
chr9 109497527 109497528 rs7863929
chr9 109506244 109506245 rs7036275
chr9 109507544 109507545 rs10978620
chr9 109513290 109513291 rs2172111
chr9 109513619 109513620 kgp2936834
chr9 109514425 109514426 kgp5438929
chr9 109514751 109514752 kgp18288905
chr9 109515421 109515422 kgp6715570
chr9 109516005 109516006 kgp18391027
chr9 109517534 109517535 rs16925815
chr9 109518168 109518169 kgp55302
chr9 109519848 109519849 rs725773
chr9 109520130 109520131 rs716875
chr9 109520820 109520821 rs2493636
chr9 109521256 109521257 rs2493637
chr9 109522848 109522849 rs17194561
chr9 109528888 109528889 kgp6464042
chr9 109529337 109529338 rs10978628
chr9 109529756 109529757 kgp8621175
chr9 109530643 109530644 kgp778023
chr9 109530688 109530689 rs4548242
chr9 109531362 109531363 kgp18502063
chr9 109531514 109531515 rs7022991
chr9 109531965 109531966 rs10978631
chr9 109533268 109533269 rs7873059
chr9 109535425 109535426 kgp18332525
chr9 109536155 109536156 kgp5527727
chr9 109536221 109536222 kgp2360530
chr9 109537982 109537983 kgp18512305
chr9 109538576 109538577 rs7858184
chr9 109538690 109538691 kgp10052567
chr9 109538961 109538962 rs7048770
chr9 109539455 109539456 kgp2552593
chr9 109542203 109542204 rs4237185
chr9 109542685 109542686 rs4743024
chr9 109544491 109544492 kgp975618
chr9 109545054 109545055 rs4467995
chr9 109546234 109546235 rs10759200
chr9 109547606 109547607 kgp18439060
chr9 109547951 109547952 rs4237187
chr9 109548105 109548106 kgp7638380
chr9 109548484 109548485 rs10978639
chr9 109550496 109550497 kgp4620054
chr9 109557246 109557247 rs7863306
chr9 109557940 109557941 rs4128264
chr9 109558756 109558757 kgp18646434
chr9 109559156 109559157 rs10816434
chr9 109560477 109560478 kgp4689087
chr9 109566505 109566506 rs10978647
chr9 109578967 109578968 kgp7900810
chr9 109578975 109578976 kgp18522363
chr9 109579212 109579213 rs10978651
chr9 109580031 109580032 rs10816438
chr9 109581131 109581132 rs4742675
chr9 109583110 109583111 kgp18436427
chr9 109587578 109587579 rs12001318
chr9 109587981 109587982 kgp18337850
chr9 109590147 109590148 rs7027205
chr9 109591815 109591816 kgp6640619
chr9 109596107 109596108 kgp18677561
chr9 109598170 109598171 rs9792598
chr9 109599045 109599046 rs7027110
chr9 109599507 109599508 kgp18554407
chr9 109606753 109606754 kgp10634676
chr9 109607184 109607185 rs10125300
chr9 109608534 109608535 kgp18276813
chr9 109610455 109610456 rs4333673
chr9 109612766 109612767 kgp2089585
chr9 109614562 109614563 kgp18375747
chr9 109614848 109614849 rs10283476
chr9 109614858 109614859 kgp3484270
chr9 109620810 109620811 kgp2825512
chr9 109621942 109621943 kgp18554062
chr9 109622254 109622255 kgp11126766
chr9 109622888 109622889 kgp18570395
chr9 109624254 109624255 rs7863663
chr9 109627768 109627769 kgp1573948
chr9 109630063 109630064 kgp2470160
chr9 109630333 109630334 kgp18329558
chr9 109632352 109632353 rs4743034
chr9 109635511 109635512 kgp2889042
chr9 109637283 109637284 kgp5773961
chr9 109637843 109637844 kgp18387253
chr9 109638166 109638167 rs9299129
chr9 109640835 109640836 rs10978664
chr9 109643304 109643305 kgp3096720
chr9 109644310 109644311 kgp1235479
chr9 109644864 109644865 rs6477547
chr9 109647220 109647221 rs16925890
chr9 109647918 109647919 kgp8533204
chr9 109649777 109649778 kgp5132360
chr9 109653220 109653221 rs3814542
chr9 109656130 109656131 kgp12255372
chr9 109657026 109657027 kgp6778863
chr9 109658332 109658333 rs907064
chr9 109658770 109658771 kgp1900489
chr9 109661015 109661016 rs7020870
chr9 109661339 109661340 kgp6632677
chr9 109669455 109669456 rs10816452
chr9 109672474 109672475 kgp10224170
chr9 109673243 109673244 rs16925920
chr9 109674617 109674618 kgp1458387
chr9 109675353 109675354 rs1567451
chr9 109676249 109676250 rs10816453
chr9 109676429 109676430 kgp10178101
chr9 109676892 109676893 rs1858231
chr9 109677416 109677417 rs11789013
chr9 109679766 109679767 rs10816455
chr9 109682500 109682501 rs10978672
chr9 109687287 109687288 kgp9835930
chr9 109687287 109687288 rs1000152
chr9 109687402 109687403 rs17723637
chr9 109689858 109689859 rs3814540
chr9 109691675 109691676 rs3814538
chr9 109695949 109695950 kgp8255696
chr9 109696052 109696053 kgp491198
chr9 109698219 109698220 kgp18423677
chr9 109699546 109699547 rs4743039
chr9 109703197 109703198 kgp1763864
chr9 109708206 109708207 rs7868949
chr9 109715101 109715102 kgp7240794
chr9 109715272 109715273 kgp18580732
chr9 109715418 109715419 rs10978683
chr9 109715852 109715853 kgp8377870
chr9 109721040 109721041 kgp7571151
chr9 109721363 109721364 kgp4082401
chr9 109724366 109724367 rs11790439
chr9 109727208 109727209 kgp12484568
chr9 109728071 109728072 rs6477551
chr9 109728984 109728985 kgp10407047
chr9 109729760 109729761 kgp327408
chr9 109733119 109733120 kgp5568471
chr9 109733742 109733743 rs1510285
chr9 109735037 109735038 kgp18384866
chr9 109740142 109740143 kgp7528627
chr9 109740519 109740520 rs10978689
chr9 109740768 109740769 kgp18339692
chr9 109741308 109741309 rs10978691
chr9 109742051 109742052 P1_M_061510_9_226_M
chr9 109743286 109743287 rs905070
chr9 109747707 109747708 kgp9781765
chr9 109748163 109748164 rs16926038
chr9 109754792 109754793 rs7865611
chr9 109755508 109755509 kgp12458332
chr9 109755724 109755725 kgp18678719
chr9 109757431 109757432 rs10978695
chr9 109762043 109762044 rs1876985
chr9 109762063 109762064 kgp7138092
chr9 109763586 109763587 kgp1257018
chr9 109764203 109764204 rs10978698
chr9 109765214 109765215 rs3764523
chr9 109769238 109769239 kgp8655739
chr9 109770754 109770755 rs12343909
chr9 109770807 109770808 kgp2705855
chr9 109773144 109773145 kgp6533423
chr9 109776017 109776018 rs7859220
chr9 109778032 109778033 rs7040608
chr9 109778255 109778256 rs10816459
chr9 109780892 109780893 kgp8221040
chr9 109783288 109783289 kgp18350432
chr9 109785448 109785449 kgp6090865
chr9 109787177 109787178 rs7853813
chr9 109793000 109793001 kgp7813906
chr9 109793424 109793425 rs10816461
chr9 109796196 109796197 rs7390631
chr9 109799751 109799752 kgp18254028
chr9 109800478 109800479 kgp10365746
chr9 109802358 109802359 rs10283842
chr9 109802362 109802363 kgp6524519
chr9 109803245 109803246 kgp1865889
chr9 109803992 109803993 kgp10036362
chr9 109806198 109806199 rs10759208
chr9 109808209 109808210 kgp18461379
chr9 109809130 109809131 kgp18494423
chr9 109809258 109809259 rs6477555
chr9 109809786 109809787 kgp1793999
chr9 109813356 109813357 kgp7465994
chr9 109813446 109813447 rs10739230
chr9 109813496 109813497 kgp2891837
chr9 109815351 109815352 rs7874831
chr9 109818319 109818320 kgp10258046
chr9 109818402 109818403 kgp6716830
chr9 109819030 109819031 rs4610810
chr9 109819105 109819106 rs13440459
chr9 109819183 109819184 rs4492441
chr9 109819620 109819621 rs12345400
chr9 109819927 109819928 rs4978664
chr9 109820397 109820398 rs11788104
chr9 109820713 109820714 rs11788479
chr9 109822281 109822282 kgp18507305
chr9 109827353 109827354 kgp10753491
chr9 109827844 109827845 kgp7427150
chr9 109834636 109834637 kgp954244
chr9 109838976 109838977 rs1519040
chr9 109839196 109839197 kgp6889080
chr9 109839489 109839490 rs10978713
chr9 109839556 109839557 kgp4694453
chr9 109840899 109840900 kgp11357439
chr9 109840944 109840945 kgp18588813
chr9 109843342 109843343 kgp1785564
chr9 109843601 109843602 rs4443716
chr9 109844773 109844774 kgp10789799
chr9 109845550 109845551 kgp11188388
chr9 109848309 109848310 kgp3837133
chr9 109848481 109848482 rs870901
chr9 109848913 109848914 rs7861530
chr9 109848914 109848915 kgp7506843
chr9 109850259 109850260 kgp8190298
chr9 109851561 109851562 kgp2025273
chr9 109853903 109853904 rs12006494
chr9 109856209 109856210 rs7869137
chr9 109862983 109862984 rs16912206
chr9 109863248 109863249 kgp8186156
chr9 109863692 109863693 rs784661
chr9 109865212 109865213 kgp5773510
chr9 109865835 109865836 rs7030936
chr9 109868857 109868858 rs7029669
chr9 109869342 109869343 kgp4649996
chr9 109869531 109869532 rs7044846
chr9 109870396 109870397 kgp9759764
chr9 109873408 109873409 kgp9760480
chr9 109873992 109873993 rs1878735
chr9 109874245 109874246 kgp4799889
chr9 109874471 109874472 kgp1157165
chr9 109875106 109875107 kgp12365297
chr9 109877313 109877314 kgp9230365
chr9 109879140 109879141 kgp3762920
chr9 109881345 109881346 rs939094
chr9 109882215 109882216 rs796753
chr9 109884041 109884042 kgp5278797
chr9 109884731 109884732 kgp7471300
chr9 109885236 109885237 kgp18457524
chr9 109885740 109885741 kgp18636463
chr9 109885896 109885897 rs7848294
chr9 109886018 109886019 kgp2277253
chr9 109887566 109887567 kgp3619867
chr9 109888641 109888642 rs10521081
chr9 109890137 109890138 kgp757358
chr9 109890249 109890250 rs12002945
chr9 109890758 109890759 rs10759209
chr9 109892447 109892448 kgp18343950
chr9 109892769 109892770 rs1105848
chr9 109893121 109893122 kgp9524426
chr9 109893123 109893124 kgp4907858
chr9 109894431 109894432 rs10978723
chr9 109895390 109895391 rs7864018
chr9 109895978 109895979 kgp3356259
chr9 109897160 109897161 rs7858186
chr9 109897179 109897180 rs7871882
chr9 109898337 109898338 kgp5057173
chr9 109898876 109898877 rs784683
chr9 109899801 109899802 rs7026685
chr9 109900755 109900756 rs9696036
chr9 109900942 109900943 kgp1837602
chr9 109901800 109901801 kgp9553124
chr9 109903422 109903423 rs12351052
chr9 109905486 109905487 kgp1197948
chr9 109905612 109905613 rs956578
chr9 109906539 109906540 kgp3597317
chr9 109907508 109907509 rs1714474
chr9 109910720 109910721 rs1714473
chr9 109911083 109911084 rs7849325
chr9 109912088 109912089 kgp11085682
chr9 109912450 109912451 rs784677
chr9 109913208 109913209 kgp4916849
chr9 109914401 109914402 rs784673
chr9 109914786 109914787 kgp2565944
chr9 109915140 109915141 kgp12321734
chr9 109915715 109915716 rs784670
chr9 109916234 109916235 rs908725
chr9 109918062 109918063 kgp2023495
chr9 109921193 109921194 rs784667
chr9 109921230 109921231 rs871625
chr9 109923050 109923051 rs10978733
chr9 109923495 109923496 kgp1224587
chr9 109924725 109924726 kgp3484602
chr9 109924949 109924950 kgp11587126
chr9 109925145 109925146 rs7036445
chr9 109926562 109926563 rs17195683
chr9 109926893 109926894 rs10978734
chr9 109928136 109928137 kgp10763214
chr9 109928465 109928466 kgp18385122
chr9 109928972 109928973 rs16912263
chr9 109930078 109930079 kgp18637203
chr9 109931411 109931412 rs6477562
chr9 109932876 109932877 kgp4531622
chr9 109933872 109933873 kgp18559589
chr9 109936865 109936866 kgp18622580
chr9 109938983 109938984 kgp10779877
chr9 109939790 109939791 kgp6416332
chr9 109940270 109940271 rs4443717
chr9 109940421 109940422 kgp12500256
chr9 109942080 109942081 kgp18533874
chr9 109942553 109942554 rs10978740
chr9 109943164 109943165 rs2417773
chr9 109944334 109944335 kgp9292424
chr9 109946943 109946944 rs11999603
chr9 109949143 109949144 rs7032927
chr9 109950797 109950798 kgp11855044
chr9 109950870 109950871 kgp5528904
chr9 109953329 109953330 kgp12018288
chr9 109953471 109953472 rs1464250
chr9 109954103 109954104 kgp4669823
chr9 109954496 109954497 rs12335940
chr9 109954811 109954812 rs1519039
chr9 109957949 109957950 rs2203829
chr9 109960552 109960553 rs12336793
chr9 109960590 109960591 rs12336762
chr9 109961353 109961354 rs2417775
chr9 109962255 109962256 kgp18427029
chr9 109962352 109962353 kgp10702762
chr9 109963940 109963941 kgp18362963
chr9 109965530 109965531 kgp10163351
chr9 109966690 109966691 kgp8382038
chr9 109969758 109969759 kgp10291488
chr9 109970461 109970462 kgp1522726
chr9 109970670 109970671 kgp18400245
chr9 109970839 109970840 kgp1212383
chr9 109971490 109971491 rs2680198
chr9 109971763 109971764 kgp10356869
chr9 109972065 109972066 rs2680197
chr9 109972862 109972863 kgp18574030
chr9 109973449 109973450 rs2680195
chr9 109973485 109973486 kgp1880539
chr9 109977273 109977274 kgp4879408
chr9 109978816 109978817 kgp1625437
chr9 109978916 109978917 rs2680208
chr9 109980010 109980011 kgp8394709
chr9 109980774 109980775 kgp18544237
chr9 109983547 109983548 kgp7827190
chr9 109984864 109984865 kgp3653541
chr9 109985219 109985220 kgp5666061
chr9 109986826 109986827 rs10978761
chr9 109986889 109986890 kgp9377794
chr9 109989134 109989135 rs7859324
chr9 109991941 109991942 rs1519049
chr9 109994154 109994155 kgp2125830
chr9 109995550 109995551 rs2680216
chr9 109997988 109997989 kgp9511436
chr9 109998562 109998563 rs2808363
chr9 109999830 109999831 rs1519051
chr9 110000353 110000354 rs17724552
chr9 110000486 110000487 kgp4430005
chr9 110001532 110001533 rs10978764
chr9 110001803 110001804 kgp18650846
chr9 110001842 110001843 kgp6405941
chr9 110002646 110002647 rs4978764
chr9 110003379 110003380 kgp867235
chr9 110003508 110003509 rs7866797
chr9 110003826 110003827 kgp4487045
chr9 110005555 110005556 kgp9186963
chr9 110005660 110005661 kgp1425561
chr9 110006084 110006085 rs1323806
chr9 110006332 110006333 rs12004883
chr9 110008142 110008143 rs10978769
chr9 110010028 110010029 kgp5488154
chr9 110013979 110013980 rs7867544
chr9 110016819 110016820 kgp9587746
chr9 110017693 110017694 kgp18429932
chr9 110018028 110018029 kgp18334894
chr9 110023898 110023899 kgp18384276
chr9 110031744 110031745 rs942291
chr9 110032497 110032498 rs12345455
chr9 110038996 110038997 kgp9028330
chr9 110039633 110039634 rs9969728
chr9 110042483 110042484 rs10816481
chr9 110044571 110044572 rs7041137
chr9 110047715 110047716 kgp18343399
chr9 110047830 110047831 kgp18371958
chr9 110052659 110052660 rs12005522
chr9 110053649 110053650 kgp18549095
chr9 110055921 110055922 kgp18666500
chr9 110055966 110055967 rs11573633
chr9 110056738 110056739 rs10759222
chr9 110057674 110057675 kgp18506765
chr9 110058357 110058358 rs11573653
chr9 110062528 110062529 kgp18514472
chr9 110063196 110063197 rs11573662
chr9 110068766 110068767 kgp18569403
chr9 110068965 110068966 kgp18600712
chr9 110069555 110069556 kgp18671842
chr9 110072321 110072322 kgp1873747
chr9 110075436 110075437 rs7023656
chr9 110076031 110076032 rs942292
chr9 110076244 110076245 kgp18377943
chr9 110079185 110079186 rs7868125
chr9 110079452 110079453 rs16912372
chr9 110079469 110079470 kgp18509100
chr9 110079721 110079722 kgp8854418
chr9 110080966 110080967 kgp4930130
chr9 110081017 110081018 kgp9922310
chr9 110083335 110083336 rs16912381
chr9 110083926 110083927 kgp10752545
chr9 110084166 110084167 rs11573699
chr9 110084260 110084261 rs1805330
chr9 110084416 110084417 kgp11304690
chr9 110084637 110084638 kgp10204860
chr9 110084831 110084832 rs1323809
chr9 110085232 110085233 rs11573708
chr9 110085254 110085255 rs11573709
chr9 110086396 110086397 rs11573715
chr9 110086950 110086951 rs11573721
chr9 110094422 110094423 kgp18385443
chr9 110094532 110094533 kgp18681119
chr9 110097982 110097983 kgp18402154
chr9 110100744 110100745 rs10816493
chr9 110100951 110100952 kgp11729788
chr9 110100978 110100979 kgp18301139
chr9 110103413 110103414 kgp1220611
chr9 110106221 110106222 rs817852
chr9 110108636 110108637 kgp12518540
chr9 110108692 110108693 kgp11261073
chr9 110109921 110109922 kgp6303615
chr9 110111190 110111191 kgp6157601
chr9 110111571 110111572 kgp4115956
chr9 110112189 110112190 rs10816494
chr9 110113918 110113919 rs817854
chr9 110114395 110114396 kgp2721970
chr9 110114461 110114462 kgp2958124
chr9 110116383 110116384 kgp18307460
chr9 110116960 110116961 kgp18465692
chr9 110117228 110117229 kgp18609695
chr9 110119119 110119120 kgp18598947
chr9 110120870 110120871 rs7866008
chr9 110122130 110122131 kgp3626365
chr9 110126479 110126480 kgp11175104
chr9 110127129 110127130 rs10759229
chr9 110130918 110130919 rs10739243
chr9 110131230 110131231 kgp3319338
chr9 110131396 110131397 rs1538985
chr9 110131949 110131950 kgp18376563
chr9 110132183 110132184 kgp18669647
chr9 110134696 110134697 kgp8959822
chr9 110134898 110134899 kgp1287100
chr9 110136207 110136208 rs12375540
chr9 110137724 110137725 kgp9711606
chr9 110138860 110138861 kgp6941700
chr9 110141810 110141811 rs1746837
chr9 110142276 110142277 rs10122670
chr9 110143730 110143731 kgp11895282
chr9 110144295 110144296 kgp8509499
chr9 110144328 110144329 rs11792269
chr9 110144687 110144688 rs817870
chr9 110145467 110145468 kgp3925822
chr9 110147013 110147014 kgp422072
chr9 110147394 110147395 kgp7991627
chr9 110149960 110149961 kgp7682232
chr9 110149961 110149962 kgp6906483
chr9 110150024 110150025 kgp18639757
chr9 110150167 110150168 rs1771723
chr9 110150658 110150659 rs1622267
chr9 110151511 110151512 rs1771717
chr9 110152532 110152533 rs7029300
chr9 110154146 110154147 kgp6026329
chr9 110154420 110154421 kgp7851346
chr9 110155305 110155306 rs7033785
chr9 110155357 110155358 rs817829
chr9 110156150 110156151 kgp4807325
chr9 110156278 110156279 rs817827
chr9 110156299 110156300 rs817826
chr9 110159565 110159566 rs817824
chr9 110160918 110160919 kgp5888771
chr9 110161201 110161202 kgp10086914
chr9 110161797 110161798 kgp18606249
chr9 110161806 110161807 kgp4101862
chr9 110163207 110163208 kgp7483587
chr9 110163878 110163879 kgp474793
chr9 110164850 110164851 kgp284022
chr9 110164876 110164877 kgp8271599
chr9 110165439 110165440 rs10978832
chr9 110166660 110166661 kgp3701495
chr9 110166860 110166861 kgp6419666
chr9 110167102 110167103 rs12004443
chr9 110167131 110167132 kgp148751
chr9 110167167 110167168 rs9299131
chr9 110167320 110167321 kgp11787174
chr9 110167767 110167768 rs947125
chr9 110168080 110168081 kgp5294888
chr9 110168558 110168559 kgp10490184
chr9 110168595 110168596 kgp1914372
chr9 110168616 110168617 rs16912495
chr9 110169912 110169913 rs7044596
chr9 110169980 110169981 kgp3566060
chr9 110170824 110170825 kgp9778126
chr9 110171106 110171107 rs7861976
chr9 110172653 110172654 kgp3773337
chr9 110173121 110173122 kgp6646780
chr9 110174990 110174991 kgp9763493
chr9 110175588 110175589 kgp2786956
chr9 110178819 110178820 kgp3674080
chr9 110182182 110182183 kgp9517398
chr9 110182377 110182378 kgp7032844
chr9 110184644 110184645 rs1572905
chr9 110185694 110185695 rs12336348
chr9 110185886 110185887 rs13288073
chr9 110185946 110185947 kgp11824606
chr9 110187150 110187151 rs10978847
chr9 110188673 110188674 kgp11060011
chr9 110189562 110189563 kgp9544908
chr9 110191945 110191946 kgp9520353
chr9 110192343 110192344 kgp9990052
chr9 110192475 110192476 kgp4420138
chr9 110193289 110193290 kgp1108057
chr9 110193441 110193442 rs17196438
chr9 110193962 110193963 kgp5590071
chr9 110194069 110194070 kgp899728
chr9 110195346 110195347 rs12684050
chr9 110195357 110195358 rs947126
chr9 110195597 110195598 rs12379012
chr9 110196196 110196197 rs12342660
chr9 110196867 110196868 rs10978854
chr9 110197028 110197029 rs2417791
chr9 110197846 110197847 kgp12311670
chr9 110198841 110198842 kgp9089606
chr9 110200994 110200995 kgp6005172
chr9 110202942 110202943 kgp18553334
chr9 110204165 110204166 rs10759234
chr9 110205830 110205831 rs10978858
chr9 110206450 110206451 kgp1989688
chr9 110206621 110206622 rs10816508
chr9 110207132 110207133 kgp18521644
chr9 110207783 110207784 kgp18299030
chr9 110210230 110210231 kgp9861311
chr9 110210361 110210362 rs10978861
chr9 110210727 110210728 kgp12472055
chr9 110214346 110214347 rs10759237
chr9 110216420 110216421 rs10978863
chr9 110217096 110217097 rs947122
chr9 110217741 110217742 rs882942
chr9 110220145 110220146 kgp18531322
chr9 110221343 110221344 kgp4264889
chr9 110224154 110224155 kgp18420595
chr9 110226137 110226138 rs7035256
chr9 110226873 110226874 kgp4319886
chr9 110227367 110227368 kgp10288566
chr9 110228723 110228724 kgp9702683
chr9 110229082 110229083 kgp2579161
chr9 110229608 110229609 rs1832881
chr9 110231169 110231170 rs10759238
chr9 110231816 110231817 kgp6082138
chr9 110231862 110231863 rs1819730
chr9 110232036 110232037 kgp18352190
chr9 110232859 110232860 kgp18640002
chr9 110233131 110233132 kgp3737990
chr9 110233586 110233587 kgp12162620
chr9 110233633 110233634 kgp18652045
chr9 110233829 110233830 kgp18599421
chr9 110234833 110234834 kgp1983088
chr9 110235477 110235478 kgp9640806
chr9 110240526 110240527 kgp9536972
chr9 110240702 110240703 kgp7033562
chr9 110241165 110241166 kgp8953683
chr9 110241360 110241361 kgp1863988
chr9 110241444 110241445 kgp5942760
chr9 110241528 110241529 rs1832741
chr9 110242156 110242157 rs10759240
chr9 110242875 110242876 kgp12272629
chr9 110243030 110243031 rs10816518
chr9 110243247 110243248 rs7024696
chr9 110247832 110247833 kgp4662635
chr9 110252869 110252870 rs10117763
chr9 110259771 110259772 kgp18242285
chr9 110264327 110264328 kgp1257648
chr9 110269263 110269264 kgp11152464
chr9 110271057 110271058 kgp2183045
chr9 110273461 110273462 kgp18481253
chr9 110273581 110273582 kgp3700874
chr9 110274061 110274062 rs10816523
chr9 110275851 110275852 kgp6365027
chr9 110275985 110275986 rs12348272
chr9 110277339 110277340 rs4979041
chr9 110280495 110280496 rs7041758
chr9 110282710 110282711 kgp1279950
chr9 110286729 110286730 kgp18263163
chr9 110289792 110289793 kgp7168889
chr9 110290397 110290398 kgp9853401
chr9 110290821 110290822 rs12553459
chr9 110291121 110291122 kgp4546571
chr9 110294121 110294122 kgp1710370
chr9 110295604 110295605 kgp18306834
chr9 110296685 110296686 rs10119193
chr9 110297349 110297350 kgp4286317
chr9 110297441 110297442 rs10978905
chr9 110298929 110298930 kgp11375989
chr9 110300304 110300305 kgp3898439
chr9 110300993 110300994 rs4979065
chr9 110303462 110303463 rs2185857
chr9 110303832 110303833 kgp117643
chr9 110304318 110304319 kgp1777736
chr9 110305542 110305543 kgp1927901
chr9 110306114 110306115 kgp10953748
chr9 110306630 110306631 kgp5087919
chr9 110309789 110309790 kgp3744896
chr9 110311123 110311124 rs10122326
chr9 110311538 110311539 rs10512383
chr9 110314945 110314946 kgp7124169
chr9 110315073 110315074 kgp11877755
chr9 110317502 110317503 kgp7299054
chr9 110318496 110318497 kgp10338244
chr9 110318781 110318782 rs2258083
chr9 110319926 110319927 rs2258170
chr9 110321008 110321009 kgp2156354
chr9 110321139 110321140 rs12235176
chr9 110322681 110322682 kgp1139557
chr9 110324607 110324608 kgp4789489
chr9 110326928 110326929 kgp11869476
chr9 110327072 110327073 kgp1856337
chr9 110327301 110327302 kgp774930
chr9 110327668 110327669 kgp4596359
chr9 110328725 110328726 rs1573048
chr9 110331403 110331404 kgp10344004
chr9 110332568 110332569 rs7045952
chr9 110337675 110337676 kgp18330754
chr9 110349766 110349767 kgp18660445
chr9 110355300 110355301 kgp10792432
chr9 110356651 110356652 kgp10922223
chr9 110356676 110356677 rs12336475
chr9 110357404 110357405 kgp1079962
chr9 110357702 110357703 kgp9733226
chr9 110358781 110358782 kgp9302552
chr9 110360882 110360883 rs4979136
chr9 110361165 110361166 rs7852896
chr9 110362545 110362546 kgp3482767
chr9 110363563 110363564 rs7034018
chr9 110365336 110365337 rs7019214
chr9 110365796 110365797 kgp5216676
chr9 110365942 110365943 kgp43094
chr9 110369094 110369095 rs10816539
chr9 110369271 110369272 kgp6175673
chr9 110370454 110370455 rs10816540
chr9 110371381 110371382 kgp10971547
chr9 110373463 110373464 kgp5597269
chr9 110375692 110375693 kgp7834791
chr9 110376653 110376654 rs7869457
chr9 110379566 110379567 rs12682930
chr9 110383111 110383112 kgp7628355
chr9 110383279 110383280 rs7022385
chr9 110383339 110383340 kgp3769139
chr9 110383470 110383471 kgp1646762
chr9 110383485 110383486 kgp18647677
chr9 110383796 110383797 kgp18391698
chr9 110385155 110385156 kgp635226
chr9 110386079 110386080 kgp12050403
chr9 110387136 110387137 kgp12108102
chr9 110388404 110388405 rs6477586
chr9 110393260 110393261 kgp10557698
chr9 110394833 110394834 kgp1675421
chr9 110397106 110397107 rs7864185
chr9 110402987 110402988 kgp4571336
chr9 110404782 110404783 kgp2992552
chr9 110405327 110405328 kgp18522162
chr9 110407244 110407245 kgp18487115
chr9 110407496 110407497 kgp7267586
chr9 110407585 110407586 rs12001098
chr9 110410267 110410268 kgp18533423
chr9 110410966 110410967 rs12337942
chr9 110411200 110411201 kgp1844682
chr9 110411306 110411307 kgp883576
chr9 110412046 110412047 kgp3371160
chr9 110412646 110412647 kgp6039905
chr9 110412742 110412743 kgp18326063
chr9 110412948 110412949 kgp18389060
chr9 110414066 110414067 kgp18375097
chr9 110414188 110414189 kgp978588
chr9 110414278 110414279 kgp18352234
chr9 110414720 110414721 kgp18572352
chr9 110416005 110416006 rs4978532
chr9 110418202 110418203 kgp3223215
chr9 110418215 110418216 kgp11670691
chr9 110418322 110418323 kgp7882606
chr9 110418573 110418574 rs7849612
chr9 110418644 110418645 kgp4326962
chr9 110418988 110418989 rs10978972
chr9 110419387 110419388 kgp22744140
chr9 110419648 110419649 rs11790667
chr9 110422413 110422414 kgp18320418
chr9 110422722 110422723 rs10816543
chr9 110422728 110422729 rs10816544
chr9 110422979 110422980 rs10978980
chr9 110423950 110423951 kgp4891166
chr9 110424574 110424575 rs7040614
chr9 110426968 110426969 kgp11854761
chr9 110427159 110427160 kgp18351116
chr9 110428916 110428917 kgp18260833
chr9 110429011 110429012 kgp8908949
chr9 110429787 110429788 kgp8124579
chr9 110430021 110430022 kgp18384250
chr9 110430282 110430283 kgp8711933
chr9 110430338 110430339 rs12339850
chr9 110431846 110431847 kgp10082850
chr9 110431886 110431887 kgp2803691
chr9 110431888 110431889 kgp847122
chr9 110432262 110432263 kgp8073677
chr9 110432296 110432297 kgp869432
chr9 110432574 110432575 kgp1421211
chr9 110434074 110434075 kgp2077232
chr9 110434505 110434506 kgp1017557
chr9 110434544 110434545 kgp7932108
chr9 110435684 110435685 kgp11801315
chr9 110435867 110435868 rs10816550
chr9 110436898 110436899 rs940290
chr9 110436967 110436968 rs940289
chr9 110436995 110436996 rs940288
chr9 110437059 110437060 kgp8596744
chr9 110437174 110437175 rs940287
chr9 110437286 110437287 kgp10867646
chr9 110438365 110438366 kgp5273775
chr9 110438440 110438441 rs10978996
chr9 110438475 110438476 rs10816552
chr9 110438922 110438923 kgp10102961
chr9 110439807 110439808 rs10816553
chr9 110440039 110440040 kgp2794686
chr9 110440176 110440177 kgp5854659
chr9 110445413 110445414 kgp11641003
chr9 110445726 110445727 kgp11293886
chr9 110445869 110445870 kgp8824958
chr9 110446703 110446704 kgp11223206
chr9 110447237 110447238 rs4272449
chr9 110448586 110448587 kgp804157
chr9 110448723 110448724 rs4979249
chr9 110448850 110448851 kgp18483845
chr9 110450092 110450093 kgp4242641
chr9 110451515 110451516 rs4978541
chr9 110451731 110451732 kgp7276970
chr9 110451815 110451816 kgp10401949
chr9 110452482 110452483 kgp8469510
chr9 110452510 110452511 rs1403856
chr9 110452576 110452577 kgp11339451
chr9 110453135 110453136 kgp1182538
chr9 110453284 110453285 rs1523783
chr9 110453474 110453475 rs1523784
chr9 110453983 110453984 rs2049365
chr9 110453995 110453996 kgp7401905
chr9 110454144 110454145 rs2049366
chr9 110456344 110456345 kgp5041400
chr9 110456837 110456838 kgp9352553
chr9 110457331 110457332 kgp8156194
chr9 110457332 110457333 kgp4479327
chr9 110457872 110457873 kgp675039
chr9 110458286 110458287 kgp12305106
chr9 110458309 110458310 kgp7849523
chr9 110459320 110459321 rs4557764
chr9 110460764 110460765 kgp4291264
chr9 110460992 110460993 rs10512382
chr9 110462836 110462837 kgp6813552
chr9 110462929 110462930 rs2149998
chr9 110463167 110463168 kgp4453537
chr9 110463370 110463371 rs7032602
chr9 110466210 110466211 kgp3072152
chr9 110466213 110466214 rs4979264
chr9 110466999 110467000 kgp671971
chr9 110467350 110467351 kgp1467057
chr9 110467422 110467423 rs6477590
chr9 110467497 110467498 rs6477591
chr9 110467541 110467542 kgp7521898
chr9 110467581 110467582 kgp2177769
chr9 110467833 110467834 kgp11750295
chr9 110468184 110468185 kgp11677328
chr9 110469057 110469058 kgp2649300
chr9 110469180 110469181 rs10979018
chr9 110469809 110469810 kgp1153327
chr9 110469809 110469810 rs1880147
chr9 110469924 110469925 rs1880146
chr9 110469943 110469944 rs1880145
chr9 110472295 110472296 rs1411355
chr9 110472931 110472932 kgp1337359
chr9 110473282 110473283 rs7021898
chr9 110473317 110473318 kgp6702286
chr9 110474274 110474275 kgp11953518
chr9 110474275 110474276 kgp2530408
chr9 110474939 110474940 rs7874022
chr9 110475661 110475662 kgp6162646
chr9 110475829 110475830 kgp2174841
chr9 110475874 110475875 kgp5048667
chr9 110477141 110477142 kgp11158835
chr9 110477308 110477309 kgp18561776
chr9 110477608 110477609 kgp4277233
chr9 110477629 110477630 rs11789693
chr9 110477886 110477887 rs10979023
chr9 110478520 110478521 kgp12119364
chr9 110480148 110480149 rs7038436
chr9 110481425 110481426 kgp18548316
chr9 110482024 110482025 rs12338922
chr9 110482696 110482697 rs12344966
chr9 110483909 110483910 kgp4859798
chr9 110484425 110484426 kgp8416172
chr9 110487828 110487829 rs7847467
chr9 110488647 110488648 rs10217338
chr9 110489526 110489527 kgp3087896
chr9 110489770 110489771 rs6477592
chr9 110495043 110495044 rs4979291
chr9 110495240 110495241 kgp3942164
chr9 110495795 110495796 kgp3722183
chr9 110497234 110497235 rs7863292
chr9 110497950 110497951 rs10759255
chr9 110498187 110498188 kgp7890539
chr9 110499202 110499203 rs12347252
chr9 110500761 110500762 kgp11603191
chr9 110501436 110501437 rs1851741
chr9 110501787 110501788 kgp1353507
chr9 110502384 110502385 kgp6464728
chr9 110503741 110503742 kgp4565473
chr9 110503764 110503765 rs1880143
chr9 110504471 110504472 rs2030641
chr9 110504479 110504480 kgp7461725
chr9 110504500 110504501 kgp11357332
chr9 110504662 110504663 kgp6374626
chr9 110505423 110505424 rs10979032
chr9 110508573 110508574 kgp706845
chr9 110509288 110509289 rs4979332
chr9 110511407 110511408 rs7042939
chr9 110511935 110511936 rs4978566
chr9 110513348 110513349 kgp18561639
chr9 110514283 110514284 rs10979037
chr9 110514625 110514626 rs944173
chr9 110517520 110517521 kgp18681979
chr9 110517687 110517688 kgp18282885
chr9 110517793 110517794 rs944172
chr9 110519305 110519306 kgp18343343
chr9 110519688 110519689 kgp8220443
chr9 110519858 110519859 kgp3758447
chr9 110522740 110522741 rs7040755
chr9 110528796 110528797 kgp18256852
chr9 110528972 110528973 kgp5688292
chr9 110529086 110529087 rs12554139
chr9 110530323 110530324 kgp2546364
chr9 110530703 110530704 kgp11579194
chr9 110531495 110531496 rs10759257
chr9 110532420 110532421 kgp18533304
chr9 110532521 110532522 rs2140483
chr9 110536931 110536932 rs1467311
chr9 110541134 110541135 kgp9564210
chr9 110542326 110542327 rs1411357
chr9 110542496 110542497 kgp18452390
chr9 110544406 110544407 rs1330150
chr9 110544731 110544732 rs17625789
chr9 110544997 110544998 rs4979374
chr9 110545466 110545467 kgp3562776
chr9 110545573 110545574 rs1330149
chr9 110545956 110545957 kgp5946761
chr9 110546467 110546468 rs10816573
chr9 110548196 110548197 kgp9680626
chr9 110548777 110548778 kgp5666632
chr9 110551834 110551835 rs953383
chr9 110552238 110552239 rs1330146
chr9 110553666 110553667 rs10816576
chr9 110556601 110556602 rs1360257
chr9 110556900 110556901 kgp2747916
chr9 110557376 110557377 rs1411356
chr9 110564031 110564032 rs10979062
chr9 110565721 110565722 rs1474334
chr9 110567177 110567178 kgp18682555
chr9 110568571 110568572 rs9942958
chr9 110569374 110569375 kgp11425507
chr9 110570205 110570206 rs12339041
chr9 110571951 110571952 rs9632903
chr9 110573055 110573056 rs11794767
chr9 110573302 110573303 rs7848776
chr9 110576925 110576926 kgp4109085
chr9 110579265 110579266 kgp1834280
chr9 110581045 110581046 rs10121193
chr9 110585597 110585598 kgp1837925
chr9 110587367 110587368 rs10733565
chr9 110587795 110587796 kgp10685461
chr9 110588635 110588636 kgp18327535
chr9 110593169 110593170 kgp7255662
chr9 110597205 110597206 kgp18656969
chr9 110597518 110597519 rs10979066
chr9 110603584 110603585 rs7867899
chr9 110604718 110604719 kgp5581611
chr9 110606015 110606016 kgp11513009
chr9 110606499 110606500 kgp5716118
chr9 110609138 110609139 kgp9569112
chr9 110610167 110610168 kgp11419819
chr9 110610986 110610987 rs7868096
chr9 110612298 110612299 rs4979492
chr9 110612673 110612674 rs7018799
chr9 110612674 110612675 rs7018800
chr9 110613143 110613144 kgp5798327
chr9 110615883 110615884 rs4979494
chr9 110618097 110618098 kgp3769869
chr9 110618804 110618805 rs10979075
chr9 110620059 110620060 kgp2950710
chr9 110624669 110624670 rs1411358
chr9 110625449 110625450 kgp18541206
chr9 110625496 110625497 kgp899431
chr9 110626789 110626790 kgp11331371
chr9 110628819 110628820 rs4978629
chr9 110629102 110629103 kgp18421384
chr9 110630392 110630393 kgp843419
chr9 110631068 110631069 kgp9746635
chr9 110632599 110632600 kgp9817345
chr9 110632873 110632874 rs11794699
chr9 110634215 110634216 rs4979515
chr9 110634807 110634808 kgp1739182
chr9 110635348 110635349 rs10759261
chr9 110635882 110635883 rs10816581
chr9 110637456 110637457 kgp5063132
chr9 110637548 110637549 kgp3998483
chr9 110638827 110638828 kgp6002219
chr9 110639953 110639954 kgp6179855
chr9 110640157 110640158 kgp9169278
chr9 110641739 110641740 rs11793998
chr9 110642149 110642150 rs7045297
chr9 110643547 110643548 kgp651663
chr9 110645411 110645412 rs7021395
chr9 110645438 110645439 kgp10839746
chr9 110645507 110645508 kgp1185172
chr9 110645742 110645743 kgp5256267
chr9 110649552 110649553 rs10119909
chr9 110650283 110650284 rs12335733
chr9 110650481 110650482 kgp11409941
chr9 110656063 110656064 kgp3615766
chr9 110657725 110657726 rs944472
chr9 110658114 110658115 rs1929273
chr9 110660591 110660592 rs10816584
chr9 110663573 110663574 rs10759262
chr9 110663649 110663650 kgp4230687
chr9 110664247 110664248 kgp11084955
chr9 110666408 110666409 rs1929276
chr9 110666625 110666626 rs2094919
chr9 110667385 110667386 kgp8589877
chr9 110668221 110668222 rs12352069
chr9 110668682 110668683 rs1929278
chr9 110670940 110670941 kgp6752524
chr9 110677096 110677097 rs4978649
chr9 110678722 110678723 kgp7321078
chr9 110681487 110681488 kgp8648025
chr9 110682885 110682886 kgp18433049
chr9 110683073 110683074 rs12348520
chr9 110684794 110684795 kgp12177614
chr9 110685386 110685387 rs7035100
chr9 110685766 110685767 kgp11490702
chr9 110688673 110688674 rs7020351
chr9 110688737 110688738 rs1339764
chr9 110688854 110688855 rs2039802
chr9 110690300 110690301 rs11790225
chr9 110690646 110690647 kgp11088495
chr9 110692718 110692719 kgp8136777
chr9 110693638 110693639 kgp4654671
chr9 110693691 110693692 kgp9982267
chr9 110694207 110694208 kgp2299703
chr9 110694488 110694489 kgp18611181
chr9 110694925 110694926 rs1361369
chr9 110695390 110695391 kgp1325300
chr9 110696001 110696002 kgp8996179
chr9 110696205 110696206 rs1361368
chr9 110696401 110696402 kgp2620909
chr9 110698492 110698493 kgp18639767
chr9 110699479 110699480 kgp18683059
chr9 110700604 110700605 kgp4691225
chr9 110700993 110700994 rs10816591
chr9 110702553 110702554 rs6477606
chr9 110702742 110702743 kgp6423494
chr9 110702972 110702973 kgp3361179
chr9 110702982 110702983 rs1888618
chr9 110703409 110703410 rs1888619
chr9 110703743 110703744 kgp7058100
chr9 110704639 110704640 kgp2804868
chr9 110705262 110705263 kgp8789205
chr9 110705438 110705439 kgp7786886
chr9 110705645 110705646 rs6477608
chr9 110706375 110706376 kgp18269366
chr9 110707049 110707050 rs10512375
chr9 110707095 110707096 kgp18343102
chr9 110707945 110707946 kgp18466361
chr9 110707963 110707964 rs7026539
chr9 110709243 110709244 kgp6341576
chr9 110709586 110709587 rs10521087
chr9 110709926 110709927 kgp10504858
chr9 110710075 110710076 kgp4293921
chr9 110710766 110710767 rs10739251
chr9 110711219 110711220 kgp18504639
chr9 110711940 110711941 kgp1899159
chr9 110712027 110712028 rs10979125
chr9 110712164 110712165 rs10979126
chr9 110713791 110713792 kgp5705802
chr9 110714662 110714663 kgp2194023
chr9 110715102 110715103 kgp3265254
chr9 110716828 110716829 kgp4436332
chr9 110717814 110717815 kgp96110
chr9 110722078 110722079 kgp9282723
chr9 110723922 110723923 kgp11507021
chr9 110728180 110728181 kgp5073901
chr9 110728191 110728192 rs10979139
chr9 110728589 110728590 kgp4576153
chr9 110729236 110729237 rs1554279
chr9 110729634 110729635 rs9697123
chr9 110729912 110729913 kgp18245368
chr9 110730145 110730146 kgp3263863
chr9 110731391 110731392 rs10979145
chr9 110732325 110732326 rs13288508
chr9 110732837 110732838 rs498924
chr9 110733457 110733458 rs603976
chr9 110733763 110733764 kgp1467068
chr9 110734634 110734635 kgp18403192
chr9 110734904 110734905 rs560104
chr9 110735352 110735353 rs1703007
chr9 110735440 110735441 kgp5050074
chr9 110735535 110735536 rs10120991
chr9 110735563 110735564 rs10512374
chr9 110736342 110736343 kgp9883778
chr9 110736718 110736719 rs1703008
chr9 110736853 110736854 rs7038277
chr9 110736913 110736914 rs1769657
chr9 110738026 110738027 rs10521086
chr9 110740170 110740171 rs10512373
chr9 110741794 110741795 kgp8668355
chr9 110742520 110742521 rs10979150
chr9 110743291 110743292 rs10124568
chr9 110743572 110743573 rs687658
chr9 110744293 110744294 kgp1445645
chr9 110744721 110744722 rs10119946
chr9 110746148 110746149 kgp5938017
chr9 110746404 110746405 kgp12385905
chr9 110747421 110747422 rs2056215
chr9 110750458 110750459 rs1339760
chr9 110751143 110751144 rs7029391
chr9 110751733 110751734 rs592069
chr9 110752105 110752106 rs1009813
chr9 110753078 110753079 kgp8894645
chr9 110754101 110754102 rs1934419
chr9 110754777 110754778 rs1769652
chr9 110754823 110754824 rs10979155
chr9 110755254 110755255 kgp5998658
chr9 110757886 110757887 rs10979157
chr9 110757922 110757923 kgp7987228
chr9 110759720 110759721 kgp7598939
chr9 110759921 110759922 rs673985
chr9 110759999 110760000 kgp5428333
chr9 110760597 110760598 rs4979619
chr9 110761001 110761002 kgp3828606
chr9 110761426 110761427 rs12347482
chr9 110761649 110761650 kgp7038819
chr9 110762724 110762725 rs7341756
chr9 110762971 110762972 kgp5440333
chr9 110764598 110764599 kgp715055
chr9 110764980 110764981 kgp11754653
chr9 110765770 110765771 kgp18273021
chr9 110771461 110771462 kgp18393100
chr9 110772664 110772665 kgp8757379
chr9 110773066 110773067 kgp12456281
chr9 110773244 110773245 rs9697003
chr9 110773878 110773879 kgp18640424
chr9 110776764 110776765 kgp10851316
chr9 110779261 110779262 kgp18680952
chr9 110783035 110783036 rs10512368
chr9 110786065 110786066 kgp9106244
chr9 110787285 110787286 rs7869206
chr9 110787729 110787730 rs12551076
chr9 110797401 110797402 kgp18412957
chr9 110797441 110797442 kgp12118619
chr9 110801607 110801608 rs10816618
chr9 110802816 110802817 kgp18411462
chr9 110803323 110803324 rs1914513
chr9 110803711 110803712 kgp18258263
chr9 110803858 110803859 kgp18507255
chr9 110806916 110806917 rs7020797
chr9 110811613 110811614 kgp3376873
chr9 110816794 110816795 kgp8832343
chr9 110817548 110817549 rs4978668
chr9 110820131 110820132 rs4978343
chr9 110821049 110821050 rs10979183
chr9 110822224 110822225 kgp8771698
chr9 110826459 110826460 rs10512367
chr9 110826545 110826546 rs4978670
chr9 110826605 110826606 kgp18358635
chr9 110829011 110829012 rs13289116
chr9 110829734 110829735 kgp18548332
chr9 110833473 110833474 kgp18677654
chr9 110833528 110833529 kgp18435540
chr9 110833968 110833969 kgp8146971
chr9 110834523 110834524 kgp18455903
chr9 110836283 110836284 rs10481656
chr9 110837946 110837947 kgp18542076
chr9 110838268 110838269 kgp5047331
chr9 110839316 110839317 kgp11000737
chr9 110839334 110839335 kgp2462779
chr9 110839748 110839749 kgp8149112
chr9 110840061 110840062 kgp7632612
chr9 110841592 110841593 rs7042321
chr9 110843271 110843272 rs10979187
chr9 110843425 110843426 rs10816626
chr9 110843926 110843927 rs10118883
chr9 110844941 110844942 rs12006421
chr9 110845214 110845215 kgp9404337
chr9 110846002 110846003 kgp8298209
chr9 110847018 110847019 kgp18309420
chr9 110848846 110848847 kgp2536893
chr9 110852175 110852176 rs7875633
chr9 110853844 110853845 rs7048363
chr9 110855535 110855536 kgp975344
chr9 110855696 110855697 rs12238376
chr9 110857948 110857949 kgp8211412
chr9 110857959 110857960 rs1434851
chr9 110859536 110859537 kgp18447131
chr9 110859699 110859700 kgp18661009
chr9 110860835 110860836 kgp18457719
chr9 110862952 110862953 kgp10892928
chr9 110863247 110863248 kgp18428049
chr9 110864013 110864014 rs1831590
chr9 110864435 110864436 rs1412435
chr9 110864851 110864852 kgp7368647
chr9 110866056 110866057 kgp4727478
chr9 110867733 110867734 rs7024830
chr9 110868089 110868090 kgp10719701
chr9 110868531 110868532 rs10120623
chr9 110868549 110868550 rs1412436
chr9 110868696 110868697 kgp7721728
chr9 110871020 110871021 rs10979211
chr9 110871413 110871414 rs10979214
chr9 110872526 110872527 rs10124038
chr9 110872934 110872935 kgp18300045
chr9 110873287 110873288 kgp829744
chr9 110874193 110874194 rs10816631
chr9 110874784 110874785 kgp11240817
chr9 110875617 110875618 kgp8393772
chr9 110875894 110875895 rs10979217
chr9 110876873 110876874 kgp9285955
chr9 110877303 110877304 kgp12492930
chr9 110877439 110877440 kgp2009701
chr9 110877561 110877562 kgp18277894
chr9 110878797 110878798 kgp9660954
chr9 110881452 110881453 rs837983
chr9 110882043 110882044 kgp9167517
chr9 110882316 110882317 rs12337363
chr9 110882389 110882390 rs667052
chr9 110885478 110885479 rs630965
chr9 110886839 110886840 rs548980
chr9 110887047 110887048 kgp4716244
chr9 110887233 110887234 rs1025572
chr9 110887299 110887300 kgp18622380
chr9 110887337 110887338 kgp320553
chr9 110888259 110888260 kgp9098727
chr9 110888477 110888478 rs865686
chr9 110891493 110891494 rs7870781
chr9 110892898 110892899 kgp1410569
chr9 110893828 110893829 rs10979227
chr9 110895136 110895137 kgp11491338
chr9 110895508 110895509 kgp1440092
chr9 110895526 110895527 kgp4634208
chr9 110896774 110896775 kgp10067370
chr9 110896827 110896828 rs595811
chr9 110898886 110898887 kgp11280957
chr9 110899290 110899291 rs627610
chr9 110901597 110901598 rs7863999
chr9 110902295 110902296 kgp178359
chr9 110903439 110903440 kgp8714217
chr9 110904260 110904261 kgp18292567
chr9 110905569 110905570 rs567032
chr9 110905811 110905812 kgp2340133
chr9 110906151 110906152 kgp18290735
chr9 110907466 110907467 rs665556
chr9 110907519 110907520 kgp11369079
chr9 110907822 110907823 kgp18266282
chr9 110909318 110909319 rs10979251
chr9 110911117 110911118 kgp11153789
chr9 110911154 110911155 rs542808
chr9 110911315 110911316 rs10512364
chr9 110911348 110911349 kgp5928996
chr9 110911434 110911435 rs566510
chr9 110912049 110912050 kgp18307688
chr9 110913377 110913378 rs635667
chr9 110916047 110916048 kgp18573088
chr9 110917338 110917339 kgp18656016
chr9 110917626 110917627 rs614851
chr9 110920308 110920309 kgp4755845
chr9 110920806 110920807 rs1434843
chr9 110921212 110921213 kgp18575671
chr9 110921714 110921715 kgp4343717
chr9 110923017 110923018 rs4542003
chr9 110923882 110923883 rs525803
chr9 110924766 110924767 kgp1242363
chr9 110925001 110925002 kgp18604421
chr9 110925443 110925444 kgp18260925
chr9 110925918 110925919 kgp6165128
chr9 110926139 110926140 kgp18363640
chr9 110927081 110927082 kgp12448514
chr9 110927694 110927695 rs511142
chr9 110929029 110929030 rs687992
chr9 110929604 110929605 kgp486854
chr9 110932293 110932294 kgp2970243
chr9 110934145 110934146 kgp10243200
chr9 110937649 110937650 rs10816637
chr9 110939307 110939308 kgp3532951
chr9 110940012 110940013 rs503238
chr9 110941094 110941095 rs12380632
chr9 110941381 110941382 kgp6230887
chr9 110941389 110941390 rs666303
chr9 110942878 110942879 rs683466
chr9 110943376 110943377 kgp5026002
chr9 110943814 110943815 rs10979263
chr9 110944647 110944648 kgp7254935
chr9 110944931 110944932 kgp8004477
chr9 110945295 110945296 kgp1029347
chr9 110945437 110945438 kgp237619
chr9 110945709 110945710 kgp18244466
chr9 110945852 110945853 kgp18372766
chr9 110945926 110945927 kgp3936727
chr9 110946254 110946255 kgp5912731
chr9 110946295 110946296 rs10759273
chr9 110946379 110946380 rs559836
chr9 110947385 110947386 kgp18248916
chr9 110947991 110947992 kgp332965
chr9 110948022 110948023 kgp8487517
chr9 110948194 110948195 rs10116029
chr9 110949282 110949283 rs7875841
chr9 110949545 110949546 kgp18512461
chr9 110950487 110950488 kgp5964140
chr9 110950571 110950572 kgp5893964
chr9 110950666 110950667 rs10113991
chr9 110950921 110950922 kgp3277307
chr9 110952159 110952160 kgp6533534
chr9 110953138 110953139 kgp1961848
chr9 110953183 110953184 kgp12123524
chr9 110953583 110953584 kgp4219482
chr9 110954662 110954663 rs550891
chr9 110955287 110955288 rs556399
chr9 110955815 110955816 kgp9012512
chr9 110956207 110956208 kgp3544112
chr9 110956499 110956500 kgp5533346
chr9 110959587 110959588 rs569859
chr9 110960079 110960080 kgp6115801
chr9 110968964 110968965 kgp18421665
chr9 110969058 110969059 kgp6227331
chr9 110969262 110969263 rs507242
chr9 110969382 110969383 kgp10149506
chr9 110969776 110969777 rs838012
chr9 110970453 110970454 kgp18420665
chr9 110971385 110971386 kgp10192609
chr9 110973954 110973955 kgp3288559
chr9 110974997 110974998 rs10512361
chr9 110977230 110977231 kgp4455381
chr9 110977334 110977335 rs655655
chr9 110977390 110977391 kgp5578236
chr9 110977527 110977528 kgp11334674
chr9 110978840 110978841 rs7026619
chr9 110978858 110978859 rs672586
chr9 110981812 110981813 kgp18248790
chr9 110982251 110982252 kgp10660104
chr9 110982954 110982955 kgp18252081
chr9 110985986 110985987 kgp18339028
chr9 110986402 110986403 rs519144
chr9 110986744 110986745 kgp18663148
chr9 110987235 110987236 rs10979283
chr9 110988345 110988346 kgp8658411
chr9 110989467 110989468 kgp18433764
chr9 110989879 110989880 rs868895
chr9 110990322 110990323 rs1888913
chr9 110990825 110990826 kgp18549151
chr9 110991068 110991069 rs1819463
chr9 110999315 110999316 kgp10727747
chr9 111000507 111000508 rs10115848
chr9 111000639 111000640 rs10122058
chr9 111000703 111000704 kgp10555298
chr9 111001483 111001484 kgp8852074
chr9 111002725 111002726 kgp18574788
chr9 111004737 111004738 kgp1192733
chr9 111006639 111006640 kgp10363463
chr9 111007596 111007597 kgp5390931
chr9 111008514 111008515 kgp18433919
chr9 111008698 111008699 rs4644328
chr9 111009679 111009680 kgp11984961
chr9 111012415 111012416 kgp410207
chr9 111014117 111014118 rs13302091
chr9 111014867 111014868 rs10979291
chr9 111016394 111016395 kgp1805852
chr9 111017164 111017165 rs1332303
chr9 111017192 111017193 rs1332304
chr9 111018342 111018343 rs7043626
chr9 111020442 111020443 kgp9156793
chr9 111021091 111021092 kgp18347341
chr9 111022524 111022525 rs7030526
chr9 111023049 111023050 kgp18255483
chr9 111023371 111023372 kgp3217634
chr9 111023898 111023899 rs10739255
chr9 111026157 111026158 kgp10996562
chr9 111027826 111027827 rs3117888
chr9 111028361 111028362 kgp8994621
chr9 111028560 111028561 kgp18374021
chr9 111028564 111028565 kgp18353194
chr9 111029102 111029103 rs1330591
chr9 111029892 111029893 kgp18252579
chr9 111031117 111031118 kgp18659261
chr9 111031893 111031894 kgp18425943
chr9 111033027 111033028 rs16912823
chr9 111034887 111034888 kgp746815
chr9 111035186 111035187 kgp18615421
chr9 111035444 111035445 kgp6203314
chr9 111036077 111036078 kgp12198825
chr9 111038430 111038431 kgp18373841
chr9 111040234 111040235 kgp9915522
chr9 111041277 111041278 kgp8847567
chr9 111042232 111042233 rs12004427
chr9 111042243 111042244 kgp847627
chr9 111043008 111043009 rs1323377
chr9 111043238 111043239 kgp6904186
chr9 111044932 111044933 rs10979301
chr9 111044949 111044950 rs7029971
chr9 111047116 111047117 kgp501604
chr9 111048766 111048767 kgp12247502
chr9 111050365 111050366 rs7021201
chr9 111050809 111050810 rs12353336
chr9 111051417 111051418 rs10117055
chr9 111051750 111051751 kgp5338669
chr9 111053342 111053343 kgp2369836
chr9 111054808 111054809 rs1570504
chr9 111055064 111055065 rs1535619
chr9 111056716 111056717 rs7028041
chr9 111056781 111056782 kgp1590997
chr9 111057523 111057524 kgp6716254
chr9 111058823 111058824 kgp18453670
chr9 111059991 111059992 kgp2598678
chr9 111060920 111060921 rs1323380
chr9 111061534 111061535 kgp18322626
chr9 111061591 111061592 kgp11810410
chr9 111061668 111061669 kgp18428240
chr9 111062514 111062515 rs10816656
chr9 111064185 111064186 kgp4937043
chr9 111064803 111064804 kgp18318492
chr9 111065175 111065176 kgp2647234
chr9 111065423 111065424 rs1323383
chr9 111065952 111065953 kgp18463504
chr9 111066832 111066833 rs17543333
chr9 111067357 111067358 kgp18371330
chr9 111067656 111067657 kgp10513989
chr9 111067721 111067722 kgp2873608
chr9 111068152 111068153 kgp11651484
chr9 111068482 111068483 rs1323384
chr9 111068985 111068986 rs7854538
chr9 111071218 111071219 kgp8560042
chr9 111072667 111072668 rs12349823
chr9 111073102 111073103 rs12336489
chr9 111074107 111074108 rs10816658
chr9 111074242 111074243 rs10283642
chr9 111074895 111074896 rs942137
chr9 111077061 111077062 rs7033347
chr9 111077256 111077257 kgp9866649
chr9 111080159 111080160 kgp1302511
chr9 111081046 111081047 kgp18286661
chr9 111081693 111081694 rs1923964
chr9 111082270 111082271 rs4978345
chr9 111082692 111082693 kgp18544655
chr9 111084514 111084515 kgp6871349
chr9 111085980 111085981 rs7860612
chr9 111089741 111089742 kgp18429877
chr9 111092797 111092798 rs10816659
chr9 111093931 111093932 kgp12491674
chr9 111094461 111094462 kgp4622111
chr9 111095844 111095845 kgp12221430
chr9 111096794 111096795 kgp4007333
chr9 111097704 111097705 kgp4559279
chr9 111098114 111098115 rs7031855
chr9 111098509 111098510 rs1323389
chr9 111098780 111098781 kgp5776513
chr9 111099149 111099150 rs7863237
chr9 111100387 111100388 rs1323391
chr9 111104476 111104477 kgp9284783
chr9 111106216 111106217 rs12550936
chr9 111106497 111106498 kgp18643084
chr9 111107190 111107191 rs1323396
chr9 111108549 111108550 kgp3898139
chr9 111108771 111108772 kgp12039611
chr9 111108842 111108843 kgp10326225
chr9 111109672 111109673 rs7045550
chr9 111110746 111110747 kgp5932926
chr9 111111572 111111573 kgp18430987
chr9 111114251 111114252 kgp11670179
chr9 111114704 111114705 rs2146786
chr9 111116865 111116866 rs16912988
chr9 111118404 111118405 kgp6115268
chr9 111118528 111118529 kgp6142776
chr9 111118694 111118695 rs12338469
chr9 111119323 111119324 rs1535621
chr9 111119331 111119332 kgp9467790
chr9 111120352 111120353 rs10979326
chr9 111122111 111122112 rs16913005
chr9 111123696 111123697 rs12379749
chr9 111124821 111124822 rs10124398
chr9 111125928 111125929 rs16913007
chr9 111127168 111127169 kgp18639831
chr9 111128012 111128013 rs16913008
chr9 111128577 111128578 kgp10449873
chr9 111129159 111129160 kgp18327020
chr9 111130748 111130749 rs7043971
chr9 111135485 111135486 kgp2581896
chr9 111139824 111139825 kgp8356055
chr9 111140132 111140133 rs1885968
chr9 111140593 111140594 kgp5551904
chr9 111141429 111141430 kgp4138025
chr9 111141871 111141872 kgp542092
chr9 111142264 111142265 rs1323719
chr9 111143939 111143940 kgp1689093
chr9 111143959 111143960 kgp4359230
chr9 111144005 111144006 kgp18642170
chr9 111145239 111145240 kgp11798217
chr9 111145891 111145892 kgp4245119
chr9 111149243 111149244 kgp6373377
chr9 111149858 111149859 kgp6104636
chr9 111151098 111151099 kgp10871922
chr9 111151667 111151668 kgp18396560
chr9 111151699 111151700 rs10816666
chr9 111152199 111152200 rs10114425
chr9 111153824 111153825 rs16913038
chr9 111154360 111154361 rs16913043
chr9 111155100 111155101 kgp18446385
chr9 111157276 111157277 kgp10058029
chr9 111157421 111157422 kgp6459139
chr9 111157535 111157536 kgp7125456
chr9 111158097 111158098 kgp12164956
chr9 111158180 111158181 kgp10495623
chr9 111158576 111158577 kgp4983828
chr9 111159283 111159284 kgp7383707
chr9 111160309 111160310 rs522429
chr9 111161854 111161855 rs640278
chr9 111162865 111162866 rs625616
chr9 111163181 111163182 kgp12569313
chr9 111163387 111163388 rs1211179
chr9 111167196 111167197 rs1998537
chr9 111171558 111171559 kgp2438754
chr9 111173411 111173412 kgp3656216
chr9 111175437 111175438 rs10979346
chr9 111175474 111175475 rs10979347
chr9 111175606 111175607 kgp8079876
chr9 111176216 111176217 rs518095
chr9 111176510 111176511 kgp6671032
chr9 111176863 111176864 kgp11449268
chr9 111177587 111177588 kgp32523
chr9 111177867 111177868 kgp6250749
chr9 111177889 111177890 rs570853
chr9 111177910 111177911 kgp7050798
chr9 111180536 111180537 rs7856191
chr9 111181098 111181099 rs2093677
chr9 111182084 111182085 rs2093679
chr9 111182145 111182146 rs506707
chr9 111185664 111185665 kgp5716960
chr9 111192651 111192652 kgp930156
chr9 111193263 111193264 kgp18431936
chr9 111196380 111196381 kgp18318728
chr9 111197735 111197736 rs539864
chr9 111198195 111198196 rs663389
chr9 111200242 111200243 kgp2464615
chr9 111200449 111200450 kgp8941698
chr9 111201553 111201554 rs478208
chr9 111202209 111202210 rs10979352
chr9 111204348 111204349 rs488085
chr9 111206219 111206220 kgp1851714
chr9 111207831 111207832 rs7049109
chr9 111208170 111208171 kgp18606967
chr9 111208353 111208354 rs9657652
chr9 111213777 111213778 kgp18416985
chr9 111218792 111218793 kgp4124583
chr9 111226187 111226188 kgp9839175
chr9 111230317 111230318 rs9644923
chr9 111231308 111231309 kgp11508780
chr9 111231986 111231987 rs9644924
chr9 111233268 111233269 kgp8938937
chr9 111234116 111234117 rs7859673
chr9 111235628 111235629 kgp6214379
chr9 111236396 111236397 kgp3525640
chr9 111236779 111236780 rs2417865
chr9 111236904 111236905 rs7044687
chr9 111237448 111237449 rs2147019
chr9 111238123 111238124 kgp18276386
chr9 111238741 111238742 kgp10036319
chr9 111238913 111238914 rs7039103
chr9 111241334 111241335 kgp8815289
chr9 111241459 111241460 kgp4887986
chr9 111246098 111246099 kgp7253896
chr9 111247308 111247309 kgp1339115
chr9 111249111 111249112 kgp1824386
chr9 111250345 111250346 rs1924219
chr9 111250708 111250709 rs1408066
chr9 111251025 111251026 rs11789197
chr9 111253275 111253276 kgp18251312
chr9 111256031 111256032 rs10512360
chr9 111256572 111256573 kgp1331370
chr9 111256726 111256727 kgp9697873
chr9 111257653 111257654 rs7028402
chr9 111258188 111258189 rs7029016
chr9 111259344 111259345 rs10979372
chr9 111272695 111272696 kgp5957831
chr9 111275480 111275481 kgp10290249
chr9 111275800 111275801 rs6477655
chr9 111276853 111276854 kgp8150991
chr9 111276901 111276902 kgp18266561
chr9 111277518 111277519 rs9918937
chr9 111278647 111278648 kgp11575812
chr9 111278868 111278869 kgp11221971
chr9 111278941 111278942 kgp5007373
chr9 111279712 111279713 kgp6639331
chr9 111279835 111279836 kgp6554504
chr9 111280122 111280123 kgp4229858
chr9 111281163 111281164 rs7030851
chr9 111281281 111281282 kgp7384069
chr9 111281323 111281324 rs10759289
chr9 111281407 111281408 kgp18324794
chr9 111281791 111281792 rs10979382
chr9 111282544 111282545 kgp5034036
chr9 111282553 111282554 kgp9263246
chr9 111282788 111282789 rs10979383
chr9 111282842 111282843 kgp5417116
chr9 111283187 111283188 rs10816679
chr9 111285029 111285030 kgp2797193
chr9 111285613 111285614 kgp1223635
chr9 111286196 111286197 kgp18546262
chr9 111289160 111289161 rs10979386
chr9 111290159 111290160 kgp2580411
chr9 111290619 111290620 rs1359145
chr9 111291783 111291784 rs7852410
chr9 111295118 111295119 kgp1769674
chr9 111295629 111295630 rs7018616
chr9 111302145 111302146 rs7044959
chr9 111302998 111302999 rs942241
chr9 111303519 111303520 rs998335
chr9 111304042 111304043 kgp8594281
chr9 111307826 111307827 kgp10653733
chr9 111308432 111308433 kgp415162
chr9 111309601 111309602 rs10512357
chr9 111310090 111310091 kgp7893962
chr9 111311095 111311096 rs4978700
chr9 111311995 111311996 rs10979395
chr9 111312138 111312139 kgp2704290
chr9 111315302 111315303 rs16913269
chr9 111315507 111315508 rs10979397
chr9 111315596 111315597 rs10979398
chr9 111316065 111316066 rs17789565
chr9 111318494 111318495 rs16913282
chr9 111319490 111319491 rs16913284
chr9 111321153 111321154 rs12349538
chr9 111321694 111321695 kgp11061101
chr9 111322963 111322964 rs7856330
chr9 111324601 111324602 rs871424
chr9 111324832 111324833 rs871425
chr9 111325022 111325023 kgp18528494
chr9 111327150 111327151 rs17727743
chr9 111329258 111329259 kgp7960030
chr9 111330120 111330121 rs6477659
chr9 111331335 111331336 kgp992624
chr9 111333326 111333327 kgp8835474
chr9 111334513 111334514 rs7858857
chr9 111335267 111335268 rs10979405
chr9 111337407 111337408 kgp5729561
chr9 111338663 111338664 rs17727827
chr9 111339820 111339821 rs12335402
chr9 111342143 111342144 rs10217573
chr9 111342196 111342197 rs10217224
chr9 111342697 111342698 kgp18292397
chr9 111343626 111343627 rs1930102
chr9 111345750 111345751 rs1930100
chr9 111345809 111345810 rs4552986
chr9 111348325 111348326 kgp18351345
chr9 111348634 111348635 rs4978357
chr9 111351435 111351436 rs7848857
chr9 111353596 111353597 kgp236454
chr9 111354056 111354057 kgp5982669
chr9 111354167 111354168 kgp10587057
chr9 111354917 111354918 kgp4214254
chr9 111356180 111356181 kgp10595881
chr9 111358049 111358050 kgp8182722
chr9 111359744 111359745 rs4978715
chr9 111360735 111360736 kgp18397587
chr9 111360800 111360801 rs1930111
chr9 111362541 111362542 kgp10778680
chr9 111362600 111362601 rs16913324
chr9 111362983 111362984 kgp5178349
chr9 111364777 111364778 kgp4217519
chr9 111366793 111366794 kgp3276346
chr9 111367629 111367630 rs1930108
chr9 111367794 111367795 rs4623515
chr9 111368063 111368064 kgp4982631
chr9 111368150 111368151 rs959244
chr9 111368534 111368535 rs4262376
chr9 111369667 111369668 rs4978717
chr9 111369822 111369823 rs4978718
chr9 111370482 111370483 kgp2335545
chr9 111370745 111370746 rs4978719
chr9 111370794 111370795 rs7857549
chr9 111372758 111372759 rs10816689
chr9 111375252 111375253 kgp4059468
chr9 111376150 111376151 rs7851754
chr9 111376976 111376977 rs7027855
chr9 111379251 111379252 rs12340315
chr9 111379329 111379330 rs1958943
chr9 111381321 111381322 kgp42551
chr9 111381464 111381465 kgp18512642
chr9 111382573 111382574 kgp4856903
chr9 111382774 111382775 rs12336075
chr9 111384137 111384138 kgp2152685
chr9 111385833 111385834 rs16913355
chr9 111387352 111387353 rs10979414
chr9 111387461 111387462 rs13289732
chr9 111388182 111388183 rs4978359
chr9 111388765 111388766 rs7867793
chr9 111389522 111389523 kgp13411
chr9 111389846 111389847 kgp1432800
chr9 111390383 111390384 kgp12492284
chr9 111390794 111390795 kgp2131100
chr9 111394283 111394284 kgp8556122
chr9 111395091 111395092 kgp4343254
chr9 111396561 111396562 kgp5328923
chr9 111396680 111396681 kgp18323304
chr9 111396741 111396742 rs10115769
chr9 111397765 111397766 rs4978360
chr9 111399989 111399990 rs2417911
chr9 111400130 111400131 rs13302880
chr9 111401465 111401466 rs7853282
chr9 111401560 111401561 kgp5058543
chr9 111401765 111401766 rs4978721
chr9 111401953 111401954 kgp3960423
chr9 111402174 111402175 kgp18326720
chr9 111402409 111402410 rs4412431
chr9 111404718 111404719 kgp1223457
chr9 111404833 111404834 rs10816693
chr9 111405227 111405228 rs10979424
chr9 111406114 111406115 rs4978722
chr9 111406972 111406973 kgp1857936
chr9 111407494 111407495 kgp328605
chr9 111408093 111408094 rs10979427
chr9 111409523 111409524 rs1873764
chr9 111410156 111410157 kgp12231037
chr9 111411720 111411721 kgp8702656
chr9 111413447 111413448 rs7865339
chr9 111413718 111413719 rs7018492
chr9 111414998 111414999 rs10979429
chr9 111415073 111415074 rs1319977
chr9 111415354 111415355 kgp2277643
chr9 111415710 111415711 kgp18612582
chr9 111416055 111416056 kgp18681576
chr9 111417990 111417991 rs937160
chr9 111418008 111418009 kgp5452210
chr9 111418117 111418118 kgp9762368
chr9 111418191 111418192 kgp7338600
chr9 111419367 111419368 kgp3775493
chr9 111419763 111419764 rs10979431
chr9 111420154 111420155 rs3983541
chr9 111423687 111423688 rs1319976
chr9 111427753 111427754 rs2417919
chr9 111427976 111427977 rs1319974
chr9 111429923 111429924 rs7034647
chr9 111430479 111430480 kgp1534708
chr9 111430588 111430589 rs2417921
chr9 111432198 111432199 rs10816696
chr9 111437652 111437653 kgp2369598
chr9 111441314 111441315 kgp7015741
chr9 111443538 111443539 kgp22821179
chr9 111443827 111443828 rs1319972
chr9 111446045 111446046 rs4978725
chr9 111446855 111446856 kgp18371724
chr9 111447016 111447017 kgp327990
chr9 111448607 111448608 rs1873759
chr9 111453190 111453191 rs13286509
chr9 111454903 111454904 rs1339879
chr9 111455374 111455375 rs10512384
chr9 111455574 111455575 rs10512385
chr9 111455891 111455892 rs7874723
chr9 111455949 111455950 rs7874978
chr9 111459184 111459185 kgp5070954
chr9 111460025 111460026 kgp18543354
chr9 111460074 111460075 rs10759298
chr9 111462309 111462310 kgp12109984
chr9 111465571 111465572 kgp18415014
chr9 111467293 111467294 kgp8536490
chr9 111467833 111467834 rs7031739
chr9 111468233 111468234 rs1556950
chr9 111468322 111468323 kgp11350258
chr9 111468862 111468863 rs7019986
chr9 111469310 111469311 kgp5725868
chr9 111469932 111469933 rs6477669
chr9 111470048 111470049 kgp11329833
chr9 111473001 111473002 kgp5331969
chr9 111474522 111474523 kgp18514713
chr9 111481931 111481932 rs13299079
chr9 111482673 111482674 kgp2741877
chr9 111482783 111482784 kgp10548184
chr9 111484688 111484689 kgp22771015
chr9 111484898 111484899 rs10979455
chr9 111485038 111485039 kgp1242281
chr9 111485850 111485851 rs10122805
chr9 111487364 111487365 kgp1536284
chr9 111487413 111487414 kgp301296
chr9 111490704 111490705 kgp611829
chr9 111491325 111491326 rs7861574
chr9 111498382 111498383 rs1934460
chr9 111500250 111500251 kgp1554484
chr9 111502512 111502513 rs2417936
chr9 111504056 111504057 kgp11483086
chr9 111504522 111504523 rs10816707
chr9 111505737 111505738 kgp5439623
chr9 111505898 111505899 kgp5326549
chr9 111507260 111507261 rs4978734
chr9 111508585 111508586 kgp10443490
chr9 111509985 111509986 rs10979466
chr9 111511615 111511616 rs4636276
chr9 111511669 111511670 rs2039810
chr9 111511991 111511992 rs10816710
chr9 111512830 111512831 kgp11580771
chr9 111514685 111514686 kgp11991780
chr9 111516398 111516399 kgp18320040
chr9 111517734 111517735 kgp12282412
chr9 111518046 111518047 kgp1886482
chr9 111518149 111518150 rs10759310
chr9 111520843 111520844 rs11789156
chr9 111521535 111521536 rs10979471
chr9 111522388 111522389 rs4978735
chr9 111523099 111523100 kgp4522539
chr9 111523257 111523258 kgp10010699
chr9 111523940 111523941 rs1538658
chr9 111524653 111524654 kgp2523062
chr9 111526140 111526141 kgp8005517
chr9 111528012 111528013 rs9886734
chr9 111528758 111528759 kgp3889104
chr9 111528779 111528780 rs10118705
chr9 111530519 111530520 kgp18346773
chr9 111532550 111532551 kgp9719656
chr9 111532819 111532820 kgp497739
chr9 111537521 111537522 kgp7456534
chr9 111539176 111539177 kgp8571195
chr9 111540652 111540653 rs870913
chr9 111541364 111541365 kgp443186
chr9 111542646 111542647 rs1416900
chr9 111542949 111542950 rs10816720
chr9 111543457 111543458 kgp577367
chr9 111543571 111543572 rs10448261
chr9 111543919 111543920 kgp18247050
chr9 111544861 111544862 kgp18629445
chr9 111545365 111545366 kgp18576738
chr9 111545611 111545612 kgp18316193
chr9 111545687 111545688 kgp3403436
chr9 111545916 111545917 kgp18545735
chr9 111546051 111546052 kgp2815235
chr9 111547598 111547599 rs7019881
chr9 111547668 111547669 rs7034453
chr9 111547817 111547818 rs7020124
chr9 111548952 111548953 kgp18372152
chr9 111550542 111550543 rs10118169
chr9 111550677 111550678 kgp3849256
chr9 111550861 111550862 rs7047863
chr9 111551240 111551241 kgp9703208
chr9 111551267 111551268 kgp18403940
chr9 111551599 111551600 rs9299160
chr9 111551723 111551724 rs10512387
chr9 111552021 111552022 rs1416898
chr9 111552876 111552877 kgp18624529
chr9 111555056 111555057 rs10979496
chr9 111562043 111562044 rs10759317
chr9 111563326 111563327 rs10979502
chr9 111563553 111563554 rs12351756
chr9 111563576 111563577 rs10979504
chr9 111563970 111563971 rs16913553
chr9 111564076 111564077 rs10979505
chr9 111567622 111567623 rs957235
chr9 111568101 111568102 kgp18490222
chr9 111568975 111568976 kgp3710110
chr9 111569237 111569238 kgp18345143
chr9 111570586 111570587 kgp4171385
chr9 111570624 111570625 kgp8935959
chr9 111571243 111571244 kgp1084894
chr9 111571550 111571551 kgp18415573
chr9 111571868 111571869 rs4474093
chr9 111572193 111572194 kgp18436184
chr9 111572885 111572886 rs10816729
chr9 111577053 111577054 kgp9375120
chr9 111577139 111577140 rs10979523
chr9 111578832 111578833 kgp18587843
chr9 111583613 111583614 kgp3828772
chr9 111583723 111583724 kgp2080902
chr9 111584122 111584123 rs10816732
chr9 111586362 111586363 kgp6381446
chr9 111588150 111588151 kgp4251350
chr9 111594272 111594273 rs10816733
chr9 111595186 111595187 rs10816735
chr9 111595307 111595308 kgp4196210
chr9 111596084 111596085 rs1417712
chr9 111597057 111597058 kgp11794072
chr9 111598969 111598970 rs2039923
chr9 111599065 111599066 rs4354381
chr9 111603105 111603106 rs16913584
chr9 111603366 111603367 kgp11229508
chr9 111603400 111603401 kgp4142613
chr9 111604114 111604115 kgp4546041
chr9 111604164 111604165 kgp18652840
chr9 111604932 111604933 rs10979545
chr9 111605282 111605283 rs12552409
chr9 111605611 111605612 rs7034770
chr9 111605870 111605871 kgp18433953
chr9 111605976 111605977 kgp3367436
chr9 111606791 111606792 rs7024768
chr9 111607250 111607251 kgp9455295
chr9 111607700 111607701 kgp12332888
chr9 111608279 111608280 rs1539028
chr9 111608626 111608627 kgp3896828
chr9 111613144 111613145 rs10979554
chr9 111613352 111613353 rs10448264
chr9 111614149 111614150 rs3915575
chr9 111614557 111614558 kgp9264014
chr9 111614765 111614766 kgp6868794
chr9 111614812 111614813 rs7020268
chr9 111616423 111616424 kgp18482810
chr9 111616817 111616818 kgp3708471
chr9 111618105 111618106 kgp18250926
chr9 111618162 111618163 kgp4032141
chr9 111618601 111618602 kgp7068423
chr9 111618795 111618796 rs7864946
chr9 111618925 111618926 rs11787880
chr9 111619706 111619707 rs6415805
chr9 111619733 111619734 rs10979560
chr9 111620581 111620582 kgp9495137
chr9 111620651 111620652 kgp1765134
chr9 111620727 111620728 rs10816744
chr9 111621282 111621283 kgp18460694
chr9 111621438 111621439 rs10979564
chr9 111621844 111621845 kgp7566697
chr9 111622063 111622064 kgp10833059
chr9 111622461 111622462 kgp8963269
chr9 111623051 111623052 rs4978745
chr9 111623054 111623055 rs4978746
chr9 111623863 111623864 rs10979569
chr9 111623940 111623941 rs9299164
chr9 111623988 111623989 rs10979570
chr9 111624027 111624028 kgp5536975
chr9 111625082 111625083 kgp18365140
chr9 111625258 111625259 kgp18346076
chr9 111625619 111625620 kgp18525413
chr9 111626722 111626723 kgp1622395
chr9 111626729 111626730 kgp3812264
chr9 111628169 111628170 kgp7195168
chr9 111628471 111628472 rs10816749
chr9 111630043 111630044 kgp9252889
chr9 111630134 111630135 kgp12164935
chr9 111630533 111630534 kgp18299681
chr9 111631002 111631003 kgp18684508
chr9 111633416 111633417 kgp2612713
chr9 111633504 111633505 kgp10443265
chr9 111633719 111633720 rs10979579
chr9 111637330 111637331 rs1981268
chr9 111638683 111638684 rs7874795
chr9 111639681 111639682 rs9299166
chr9 111640630 111640631 rs10435834
chr9 111640666 111640667 rs10435835
chr9 111641824 111641825 rs1538660
chr9 111642534 111642535 rs7874280
chr9 111642701 111642702 rs12342757
chr9 111642842 111642843 kgp18361378
chr9 111643476 111643477 kgp8397026
chr9 111643874 111643875 rs7873793
chr9 111644395 111644396 kgp8225544
chr9 111645197 111645198 rs10117384
chr9 111646982 111646983 rs4978374
chr9 111648731 111648732 rs10816758
chr9 111650006 111650007 rs10120358
chr9 111650047 111650048 rs10117105
chr9 111650098 111650099 kgp397939
chr9 111650662 111650663 rs12341419
chr9 111650787 111650788 rs11792254
chr9 111651496 111651497 kgp7351760
chr9 111651619 111651620 rs3204145
chr9 111652476 111652477 rs12344049
chr9 111653459 111653460 kgp11134795
chr9 111654394 111654395 rs3780512
chr9 111658962 111658963 rs10816764
chr9 111659020 111659021 rs2275626
chr9 111659482 111659483 rs2230793
chr9 111659597 111659598 kgp18509574
chr9 111660850 111660851 rs10979601
chr9 111660924 111660925 kgp18555062
chr9 111661183 111661184 rs12238625
chr9 111662349 111662350 kgp6152637
chr9 111662725 111662726 rs1341216
chr9 111662726 111662727 rs1341217
chr9 111663753 111663754 kgp3515801
chr9 111663753 111663754 rs10979604
chr9 111663792 111663793 rs10979605
chr9 111664120 111664121 kgp4478781
chr9 111666950 111666951 kgp5468899
chr9 111667553 111667554 rs10979606
chr9 111667616 111667617 rs11999949
chr9 111668437 111668438 kgp311340
chr9 111668651 111668652 rs838827
chr9 111670099 111670100 rs838826
chr9 111671333 111671334 kgp18525504
chr9 111678015 111678016 rs1772043
chr9 111679011 111679012 rs1772047
chr9 111680358 111680359 kgp18274397
chr9 111685128 111685129 kgp18349853
chr9 111688207 111688208 kgp18539194
chr9 111693131 111693132 kgp5192945
chr9 111697053 111697054 rs1759842
chr9 111697426 111697427 rs1616727
chr9 111701164 111701165 kgp135652
chr9 111705500 111705501 rs2289480
chr9 111707416 111707417 rs2583074
chr9 111713864 111713865 kgp7911115
chr9 111718062 111718063 rs10979624
chr9 111726069 111726070 rs16913731
chr9 111728576 111728577 rs874863
chr9 111732587 111732588 rs7043345
chr9 111733069 111733070 kgp4643549
chr9 111735030 111735031 kgp18659332
chr9 111735162 111735163 kgp18560164
chr9 111743425 111743426 kgp12018252
chr9 111744770 111744771 rs10979638
chr9 111746096 111746097 rs866311
chr9 111746266 111746267 rs2282206
chr9 111754287 111754288 kgp7244367
chr9 111758589 111758590 rs838835
chr9 111762924 111762925 rs4978767
chr9 111763043 111763044 kgp18505616
chr9 111765736 111765737 rs12555920
chr9 111770034 111770035 kgp8477254
chr9 111774007 111774008 kgp5092668
chr9 111774392 111774393 rs10816766
chr9 111778937 111778938 kgp18364391
chr9 111779246 111779247 rs7581
chr9 111779297 111779298 kgp18461809
chr9 111781692 111781693 kgp18522051
chr9 111782530 111782531 kgp10334824
chr9 111782669 111782670 rs10816767
chr9 111788227 111788228 rs1537431
chr9 111790431 111790432 rs10979660
chr9 111795560 111795561 kgp9967312
chr9 111795564 111795565 rs7852550
chr9 111798750 111798751 rs2256253
chr9 111800233 111800234 rs534286
chr9 111800266 111800267 kgp9094858
chr9 111802145 111802146 rs12341137
chr9 111806088 111806089 kgp1085452
chr9 111807345 111807346 kgp1729145
chr9 111807393 111807394 rs646234
chr9 111810804 111810805 kgp9557060
chr9 111812824 111812825 rs614253
chr9 111814477 111814478 kgp5551339
chr9 111814755 111814756 kgp12511209
chr9 111815339 111815340 rs1003346
chr9 111816680 111816681 kgp18654866
chr9 111817824 111817825 kgp18325257
chr9 111822507 111822508 kgp7060063
chr9 111822507 111822508 rs3829083
chr9 111831599 111831600 rs11787869
chr9 111831880 111831881 kgp18269946
chr9 111832641 111832642 rs10979676
chr9 111834982 111834983 rs7855980
chr9 111835537 111835538 kgp5798416
chr9 111835613 111835614 kgp1210155
chr9 111837493 111837494 kgp18567528
chr9 111840499 111840500 rs562982
chr9 111841491 111841492 kgp10642134
chr9 111842193 111842194 kgp8477985
chr9 111849574 111849575 kgp18676125
chr9 111849914 111849915 kgp18254667
chr9 111850709 111850710 kgp6119607
chr9 111856320 111856321 rs10429575
chr9 111859560 111859561 kgp5166094
chr9 111860417 111860418 rs10123957
chr9 111861344 111861345 rs16913811
chr9 111865231 111865232 rs7028081
chr9 111871864 111871865 rs16913836
chr9 111879322 111879323 kgp5170732
chr9 111880735 111880736 rs2805888
chr9 111882364 111882365 kgp7561660
chr9 111885212 111885213 kgp2982948
chr9 111885478 111885479 kgp18552547
chr9 111885868 111885869 rs10816772
chr9 111886176 111886177 rs17627977
chr9 111887218 111887219 rs4978770
chr9 111888777 111888778 rs7861082
chr9 111890196 111890197 rs1416957
chr9 111890348 111890349 rs2417976
chr9 111892998 111892999 rs1043991
chr9 111896834 111896835 kgp18483296
chr9 111899197 111899198 rs11794020
chr9 111899304 111899305 rs10759328
chr9 111899927 111899928 rs10759329
chr9 111911294 111911295 kgp3178654
chr9 111911466 111911467 kgp2955714
chr9 111911774 111911775 kgp7381769
chr9 111913453 111913454 rs1467242
chr9 111914773 111914774 kgp8479481
chr9 111915473 111915474 rs10979712
chr9 111915657 111915658 kgp10517161
chr9 111918364 111918365 rs6477693
chr9 111920744 111920745 rs10979720
chr9 111921634 111921635 kgp18385898
chr9 111924100 111924101 kgp9051143
chr9 111925314 111925315 rs4978774
chr9 111927159 111927160 kgp10507468
chr9 111927722 111927723 kgp10828206
chr9 111928135 111928136 rs7468610
chr9 111932784 111932785 kgp5633662
chr9 111934817 111934818 kgp7944729
chr9 111936127 111936128 kgp4705603
chr9 111936731 111936732 kgp10919571
chr9 111936787 111936788 rs10979727
chr9 111937000 111937001 kgp2119028
chr9 111937551 111937552 rs4978776
chr9 111938124 111938125 rs10119402
chr9 111938308 111938309 kgp396026
chr9 111938807 111938808 kgp4569486
chr9 111939080 111939081 kgp18444286
chr9 111941853 111941854 rs885505
chr9 111941856 111941857 kgp6634003
chr9 111942069 111942070 rs885506
chr9 111942503 111942504 rs10816777
chr9 111943008 111943009 rs10816778
chr9 111943209 111943210 rs10114938
chr9 111944008 111944009 rs16936344
chr9 111945048 111945049 rs3750450
chr9 111945991 111945992 rs3983526
chr9 111946102 111946103 rs10816779
chr9 111950087 111950088 rs10116353
chr9 111950393 111950394 rs12376648
chr9 111951798 111951799 kgp8296238
chr9 111954114 111954115 kgp10858756
chr9 111954228 111954229 rs10979740
chr9 111955591 111955592 rs12346595
chr9 111956493 111956494 kgp7425143
chr9 111956598 111956599 kgp12353960
chr9 111957172 111957173 kgp6417955
chr9 111961388 111961389 rs7875754
chr9 111962417 111962418 kgp9195971
chr9 111962816 111962817 rs7040419
chr9 111963365 111963366 kgp12507456
chr9 111963922 111963923 rs7021903
chr9 111965478 111965479 kgp3893915
chr9 111966506 111966507 rs7859305
chr9 111967563 111967564 kgp6122577
chr9 111967571 111967572 rs4978780
chr9 111967661 111967662 kgp3551349
chr9 111968860 111968861 kgp12276980
chr9 111970470 111970471 kgp1933396
chr9 111972422 111972423 rs10739274
chr9 111972496 111972497 rs10979749
chr9 111973019 111973020 rs7858370
chr9 111973406 111973407 kgp18457520
chr9 111976824 111976825 kgp11587163
chr9 111978485 111978486 kgp9535459
chr9 111978942 111978943 kgp3524607
chr9 111979854 111979855 kgp1434058
chr9 111980233 111980234 rs4483229
chr9 111980708 111980709 kgp11052225
chr9 111980915 111980916 kgp10492790
chr9 111981492 111981493 kgp7488463
chr9 111984613 111984614 rs10979760
chr9 111984712 111984713 kgp1620597
chr9 111984900 111984901 kgp2174980
chr9 111986344 111986345 kgp3098807
chr9 111986959 111986960 kgp1883954
chr9 111991699 111991700 rs1879069
chr9 111991980 111991981 rs2012370
chr9 111994721 111994722 rs3849111
chr9 112003122 112003123 kgp18574003
chr9 112012487 112012488 rs1470125
chr9 112017308 112017309 kgp2545463
chr9 112017760 112017761 kgp18393691
chr9 112020667 112020668 rs745388
chr9 112021543 112021544 kgp3604924
chr9 112021707 112021708 rs893918
chr9 112021851 112021852 rs2004094
chr9 112024241 112024242 rs1837549
chr9 112024495 112024496 rs4978787
chr9 112024562 112024563 rs2900486
chr9 112026059 112026060 kgp9500968
chr9 112027650 112027651 kgp8982035
chr9 112032175 112032176 rs3793556
chr9 112033400 112033401 rs4978790
chr9 112033696 112033697 rs3793555
chr9 112034359 112034360 kgp5793142
chr9 112039399 112039400 rs3793552
chr9 112040716 112040717 rs4978791
chr9 112041797 112041798 rs1017482
chr9 112042038 112042039 rs10512228
chr9 112043213 112043214 kgp18524329
chr9 112044762 112044763 rs10979798
chr9 112054524 112054525 rs10979808
chr9 112058963 112058964 rs12352460
chr9 112062023 112062024 kgp9279887
chr9 112062246 112062247 rs3793549
chr9 112063074 112063075 kgp10686147
chr9 112064975 112064976 kgp3510297
chr9 112070161 112070162 rs3763640
chr9 112072418 112072419 rs7025125
chr9 112073461 112073462 kgp605042
chr9 112074706 112074707 rs10122294
chr9 112074727 112074728 kgp1192132
chr9 112077118 112077119 kgp9718609
chr9 112077529 112077530 kgp2131958
chr9 112078547 112078548 kgp9112088
chr9 112079647 112079648 kgp7168901
chr9 112083621 112083622 rs7039841
chr9 112083982 112083983 kgp7944511
chr9 112087324 112087325 kgp10023194
chr9 112087800 112087801 rs7026395
chr9 112088221 112088222 kgp6114310
chr9 112089519 112089520 rs4978795
chr9 112090796 112090797 kgp18408230
chr9 112091174 112091175 rs10979826
chr9 112091409 112091410 kgp3284900
chr9 112091589 112091590 kgp18593951
chr9 112093443 112093444 kgp11833011
chr9 112096430 112096431 kgp18631379
chr9 112096542 112096543 kgp7072683
chr9 112097737 112097738 rs12553743
chr9 112097995 112097996 kgp11582867
chr9 112098153 112098154 rs7047594
chr9 112100957 112100958 rs7857376
chr9 112101109 112101110 kgp7997324
chr9 112101585 112101586 kgp10790717
chr9 112101932 112101933 rs10979829
chr9 112102692 112102693 kgp4259162
chr9 112104060 112104061 kgp4433716
chr9 112104110 112104111 rs7847955
chr9 112104314 112104315 rs7848206
chr9 112104543 112104544 rs4292768
chr9 112105330 112105331 rs7852279
chr9 112106665 112106666 kgp18680987
chr9 112107195 112107196 rs12685120
chr9 112108333 112108334 rs12115792
chr9 112110034 112110035 rs1371786
chr9 112112633 112112634 rs10979838
chr9 112121088 112121089 rs10759341
chr9 112129720 112129721 kgp12128059
chr9 112131221 112131222 rs7872998
chr9 112132230 112132231 kgp18476940
chr9 112133082 112133083 rs12551129
chr9 112133410 112133411 kgp11067594
chr9 112135391 112135392 kgp18642888
chr9 112137098 112137099 rs3943672
chr9 112138649 112138650 kgp18655417
chr9 112142985 112142986 kgp1958123
chr9 112145797 112145798 kgp18401747
chr9 112148313 112148314 rs3793569
chr9 112149214 112149215 rs3793567
chr9 112150515 112150516 rs3793566
chr9 112152418 112152419 rs10816805
chr9 112153155 112153156 rs10512393
chr9 112164044 112164045 rs17201409
chr9 112175667 112175668 kgp18343398
chr9 112182310 112182311 rs4978807
chr9 112182648 112182649 rs4077728
chr9 112187485 112187486 rs4978808
chr9 112192337 112192338 rs3793532
chr9 112196970 112196971 kgp493583
chr9 112197633 112197634 rs10979861
chr9 112198834 112198835 kgp7552303
chr9 112199145 112199146 rs4978809
chr9 112201602 112201603 rs16914146
chr9 112201902 112201903 kgp10566351
chr9 112203639 112203640 kgp18393725
chr9 112205310 112205311 kgp18617166
chr9 112205980 112205981 kgp3543464
chr9 112207021 112207022 kgp18591644
chr9 112207340 112207341 rs1108496
chr9 112208527 112208528 kgp1388197
chr9 112211391 112211392 kgp6697444
chr9 112211815 112211816 kgp7088690
chr9 112211991 112211992 kgp3674139
chr9 112212700 112212701 kgp6700695
chr9 112212732 112212733 kgp8413855
chr9 112212764 112212765 kgp10561544
chr9 112213362 112213363 kgp4634077
chr9 112217305 112217306 rs1984006
chr9 112218402 112218403 rs7041037
chr9 112218840 112218841 rs10816813
chr9 112219473 112219474 kgp11032386
chr9 112220502 112220503 rs7033652
chr9 112221051 112221052 rs7850860
chr9 112221409 112221410 kgp2818948
chr9 112222891 112222892 kgp7910122
chr9 112223058 112223059 kgp6032480
chr9 112223083 112223084 rs12006266
chr9 112224228 112224229 rs3935949
chr9 112225530 112225531 kgp2561285
chr9 112232226 112232227 kgp11521348
chr9 112232602 112232603 rs7020624
chr9 112236878 112236879 rs7046039
chr9 112236997 112236998 kgp12103822
chr9 112237678 112237679 rs10979884
chr9 112241129 112241130 kgp12437737
chr9 112241536 112241537 kgp10050607
chr9 112243320 112243321 rs10512395
chr9 112248450 112248451 kgp2972505
chr9 112251562 112251563 rs4978813
chr9 112257873 112257874 kgp18389265
chr9 112258993 112258994 kgp10017245
chr9 112266666 112266667 rs4978394
chr9 112269479 112269480 rs4978396
chr9 112270320 112270321 kgp3041681
chr9 112271394 112271395 rs4978816
chr9 112271778 112271779 rs17730594
chr9 112271804 112271805 rs4978817
chr9 112272563 112272564 kgp10080238
chr9 112277739 112277740 rs10124300
chr9 112279238 112279239 rs10759346
chr9 112281862 112281863 rs1109478
chr9 112282069 112282070 rs881660
chr9 112284878 112284879 rs10119758
chr9 112286685 112286686 P1_M_061510_9_640_M
chr9 112291280 112291281 rs12554939
chr9 112291470 112291471 rs9987721
chr9 112294765 112294766 rs1999269
chr9 112297703 112297704 kgp1691545
chr9 112298675 112298676 kgp5864564
chr9 112298775 112298776 kgp6767961
chr9 112298849 112298850 kgp12009185
chr9 112299007 112299008 kgp3739954
chr9 112302219 112302220 rs7046565
chr9 112302729 112302730 rs4978827
chr9 112303529 112303530 rs1541087
chr9 112304619 112304620 kgp12456617
chr9 112304723 112304724 rs1411691
chr9 112305106 112305107 kgp2960049
chr9 112309304 112309305 rs11788069
chr9 112309756 112309757 kgp460085
chr9 112310829 112310830 kgp376553
chr9 112312207 112312208 kgp11395563
chr9 112312515 112312516 rs1929129
chr9 112313647 112313648 rs1360362
chr9 112314372 112314373 kgp8702032
chr9 112315012 112315013 rs10759349
chr9 112315991 112315992 rs1411684
chr9 112317461 112317462 rs12554063
chr9 112319222 112319223 kgp11709868
chr9 112321518 112321519 rs12336938
chr9 112321639 112321640 kgp4675824
chr9 112322354 112322355 rs1571640
chr9 112323837 112323838 kgp11140739
chr9 112325050 112325051 rs7858161
chr9 112330128 112330129 kgp195127
chr9 112331979 112331980 kgp8096363
chr9 112333024 112333025 rs13284716
chr9 112336947 112336948 kgp6208576
chr9 112337293 112337294 kgp11087006
chr9 112337697 112337698 kgp6750822
chr9 112337708 112337709 rs7032700
chr9 112338980 112338981 rs4978836
chr9 112339758 112339759 rs13283237
chr9 112346021 112346022 rs10512396
chr9 112346233 112346234 rs10512397
chr9 112348267 112348268 rs10979951
chr9 112348389 112348390 kgp18613093
chr9 112348433 112348434 kgp5269173
chr9 112348881 112348882 rs13284589
chr9 112349627 112349628 kgp4275068
chr9 112350260 112350261 rs10979955
chr9 112351405 112351406 kgp5100816
chr9 112353127 112353128 rs7044539
chr9 112354797 112354798 rs7857453
chr9 112356088 112356089 kgp1482499
chr9 112358655 112358656 rs1411683
chr9 112362469 112362470 kgp8800808
chr9 112364815 112364816 kgp1726726
chr9 112365669 112365670 rs746376
chr9 112366382 112366383 kgp11326825
chr9 112366443 112366444 rs7852886
chr9 112366488 112366489 kgp11841509
chr9 112366634 112366635 rs4978839
chr9 112366664 112366665 rs1169626
chr9 112366972 112366973 kgp2381617
chr9 112367106 112367107 rs10119049
chr9 112367345 112367346 kgp18360203
chr9 112367399 112367400 rs6477714
chr9 112369628 112369629 kgp7174514
chr9 112370352 112370353 rs1576587
chr9 112375371 112375372 kgp7502683
chr9 112381954 112381955 rs7049166
chr9 112382521 112382522 rs10123567
chr9 112383304 112383305 rs4514053
chr9 112387832 112387833 rs12342963
chr9 112387852 112387853 kgp9585515
chr9 112390853 112390854 rs6477716
chr9 112392005 112392006 kgp2012691
chr9 112393340 112393341 kgp2723601
chr9 112393506 112393507 rs7029517
chr9 112394983 112394984 rs11791777
chr9 112396810 112396811 kgp1200106
chr9 112397084 112397085 kgp134960
chr9 112398476 112398477 rs1407394
chr9 112398753 112398754 rs1358917
chr9 112399760 112399761 kgp9575559
chr9 112400207 112400208 kgp6682562
chr9 112400264 112400265 rs1923433
chr9 112400896 112400897 rs11790056
chr9 112401604 112401605 kgp7898567
chr9 112401673 112401674 rs10739280
chr9 112405445 112405446 kgp9651641
chr9 112405473 112405474 kgp8626717
chr9 112405614 112405615 kgp8635841
chr9 112406743 112406744 rs10979978
chr9 112409523 112409524 kgp2557467
chr9 112409809 112409810 kgp3818166
chr9 112409906 112409907 kgp6947306
chr9 112410813 112410814 kgp3671689
chr9 112411822 112411823 rs7049116
chr9 112413428 112413429 kgp1135657
chr9 112413996 112413997 kgp18529427
chr9 112415435 112415436 kgp325618
chr9 112415743 112415744 rs10512398
chr9 112417058 112417059 kgp7684636
chr9 112418292 112418293 rs16914315
chr9 112418910 112418911 kgp12237440
chr9 112419243 112419244 rs7026239
chr9 112419464 112419465 kgp4634408
chr9 112421547 112421548 kgp3074113
chr9 112422410 112422411 kgp4784634
chr9 112428263 112428264 rs12684676
chr9 112429224 112429225 kgp18517770
chr9 112429318 112429319 rs10979990
chr9 112429744 112429745 kgp1670189
chr9 112430514 112430515 kgp9031848
chr9 112430598 112430599 kgp10595158
chr9 112434586 112434587 rs7875665
chr9 112437779 112437780 kgp8142122
chr9 112438398 112438399 rs10979994
chr9 112440792 112440793 rs10512399
chr9 112441910 112441911 kgp2312041
chr9 112442793 112442794 kgp6755214
chr9 112443036 112443037 kgp5553452
chr9 112443816 112443817 rs4292771
chr9 112444188 112444189 kgp2183362
chr9 112444459 112444460 rs2146087
chr9 112444830 112444831 rs2146088
chr9 112448622 112448623 kgp18517709
chr9 112451002 112451003 rs10816855
chr9 112451363 112451364 kgp2439279
chr9 112451789 112451790 kgp6837946
chr9 112451846 112451847 kgp8685984
chr9 112452021 112452022 kgp10171786
chr9 112453012 112453013 rs713145
chr9 112455864 112455865 kgp4690738
chr9 112460074 112460075 rs10115910
chr9 112471627 112471628 kgp3991349
chr9 112472951 112472952 kgp2127822
chr9 112477011 112477012 rs10980011
chr9 112478703 112478704 rs1023006
chr9 112479082 112479083 rs239
chr9 112480191 112480192 rs1322275
chr9 112483180 112483181 rs1571267
chr9 112485887 112485888 rs10046850
chr9 112488154 112488155 rs9409094
chr9 112488319 112488320 kgp18592909
chr9 112490294 112490295 kgp8232170
chr9 112492369 112492370 rs1322272
chr9 112492484 112492485 rs7038221
chr9 112499317 112499318 kgp1988147
chr9 112502764 112502765 rs12343459
chr9 112504270 112504271 kgp8725205
chr9 112507481 112507482 kgp18255993
chr9 112508975 112508976 rs7848345
chr9 112509711 112509712 kgp11591909
chr9 112510561 112510562 rs16914480
chr9 112510793 112510794 kgp18590524
chr9 112510941 112510942 rs10115465
chr9 112511679 112511680 kgp5400898
chr9 112512381 112512382 rs10512400
chr9 112514097 112514098 kgp5832282
chr9 112516099 112516100 kgp566657
chr9 112517704 112517705 kgp649640
chr9 112518237 112518238 kgp11731330
chr9 112519231 112519232 kgp18578328
chr9 112519605 112519606 kgp1073340
chr9 112519713 112519714 kgp11789906
chr9 112519887 112519888 rs2149002
chr9 112520322 112520323 kgp18640259
chr9 112520450 112520451 kgp8731842
chr9 112520521 112520522 kgp18520394
chr9 112521125 112521126 kgp2948705
chr9 112521534 112521535 rs2025878
chr9 112521562 112521563 rs4246875
chr9 112522274 112522275 rs2031786
chr9 112522385 112522386 kgp1191717
chr9 112524826 112524827 kgp2005551
chr9 112525488 112525489 rs7028330
chr9 112525765 112525766 rs11790000
chr9 112526042 112526043 kgp10246966
chr9 112526179 112526180 kgp1941889
chr9 112526711 112526712 kgp7264383
chr9 112526726 112526727 kgp1039886
chr9 112527100 112527101 kgp9018140
chr9 112530217 112530218 kgp8707722
chr9 112531465 112531466 rs7023524
chr9 112531692 112531693 rs16914500
chr9 112532196 112532197 kgp3084068
chr9 112532234 112532235 kgp7238709
chr9 112532910 112532911 kgp11463191
chr9 112533505 112533506 kgp566452
chr9 112533894 112533895 kgp9804553
chr9 112534011 112534012 kgp891356
chr9 112534407 112534408 rs7044091
chr9 112534464 112534465 kgp721193
chr9 112534855 112534856 rs1327793
chr9 112534909 112534910 rs1327794
chr9 112536454 112536455 rs7022225
chr9 112536524 112536525 rs7038509
chr9 112536961 112536962 kgp7755727
chr9 112537950 112537951 kgp18333981
chr9 112538950 112538951 kgp18329783
chr9 112539405 112539406 rs10115708
chr9 112539660 112539661 kgp1277407
chr9 112539952 112539953 kgp1094642
chr9 112542925 112542926 kgp18253580
chr9 112543227 112543228 rs10816866
chr9 112544027 112544028 kgp18463722
chr9 112544491 112544492 kgp18506443
chr9 112544559 112544560 kgp18604687
chr9 112544620 112544621 kgp7001119
chr9 112544766 112544767 kgp18656253
chr9 112545023 112545024 kgp18596547
chr9 112545067 112545068 kgp18482831
chr9 112545112 112545113 kgp758766
chr9 112545554 112545555 kgp9276136
chr9 112546307 112546308 rs2182815
chr9 112546516 112546517 kgp5098105
chr9 112548337 112548338 kgp18374174
chr9 112548361 112548362 kgp18678030
chr9 112548951 112548952 kgp18295671
chr9 112549117 112549118 kgp5595515
chr9 112549168 112549169 kgp18565517
chr9 112549372 112549373 kgp18571060
chr9 112549440 112549441 kgp18521885
chr9 112550328 112550329 kgp18580146
chr9 112550483 112550484 kgp18454097
chr9 112550773 112550774 kgp18394017
chr9 112551208 112551209 kgp18649593
chr9 112551513 112551514 kgp18602724
chr9 112551931 112551932 kgp18467918
chr9 112551956 112551957 kgp18595819
chr9 112552418 112552419 kgp18500825
chr9 112552527 112552528 kgp18639558
chr9 112552730 112552731 kgp18249466
chr9 112553002 112553003 rs1887521
chr9 112553454 112553455 kgp18449453
chr9 112553754 112553755 kgp18305157
chr9 112554777 112554778 kgp18497080
chr9 112554952 112554953 rs13294989
chr9 112556101 112556102 kgp18425817
chr9 112556847 112556848 rs13286006
chr9 112556882 112556883 kgp2637655
chr9 112556944 112556945 rs10980041
chr9 112557207 112557208 kgp10841594
chr9 112557352 112557353 kgp10428568
chr9 112557433 112557434 kgp943075
chr9 112557695 112557696 kgp18663323
chr9 112557912 112557913 kgp7610793
chr9 112558138 112558139 kgp6196962
chr9 112558408 112558409 kgp4199837
chr9 112558504 112558505 kgp18634030
chr9 112558603 112558604 kgp18313658
chr9 112558605 112558606 kgp4468848
chr9 112559547 112559548 kgp8258817
chr9 112560166 112560167 kgp8286351
chr9 112560487 112560488 kgp12308174
chr9 112561011 112561012 rs2209815
chr9 112561243 112561244 kgp11571097
chr9 112561333 112561334 kgp8681045
chr9 112561448 112561449 kgp3661918
chr9 112561485 112561486 kgp18405101
chr9 112562063 112562064 kgp1340945
chr9 112562363 112562364 kgp10637027
chr9 112562378 112562379 kgp11076741
chr9 112562423 112562424 kgp2788870
chr9 112562891 112562892 kgp6496908
chr9 112563769 112563770 kgp3085180
chr9 112564596 112564597 kgp18637233
chr9 112565495 112565496 kgp7085763
chr9 112566264 112566265 kgp2177919
chr9 112566649 112566650 kgp11124092
chr9 112566803 112566804 kgp10524497
chr9 112566811 112566812 kgp5572065
chr9 112567300 112567301 kgp6536122
chr9 112568521 112568522 kgp18565196
chr9 112568683 112568684 kgp7249129
chr9 112569351 112569352 kgp2442626
chr9 112569587 112569588 rs10759367
chr9 112569922 112569923 rs10759368
chr9 112573838 112573839 kgp1482181
chr9 112574400 112574401 kgp1056586
chr9 112574526 112574527 rs730973
chr9 112574559 112574560 kgp18560557
chr9 112575415 112575416 kgp10155711
chr9 112575624 112575625 kgp1907859
chr9 112575709 112575710 kgp510750
chr9 112576142 112576143 rs12003677
chr9 112576314 112576315 kgp87530
chr9 112576586 112576587 kgp5520146
chr9 112577318 112577319 kgp4831526
chr9 112577403 112577404 kgp12410773
chr9 112577477 112577478 kgp4748332
chr9 112577791 112577792 kgp3009955
chr9 112578600 112578601 kgp11562776
chr9 112578796 112578797 kgp3149402
chr9 112578905 112578906 rs4295727
chr9 112579212 112579213 kgp2873586
chr9 112579957 112579958 rs2795058
chr9 112580443 112580444 kgp2415810
chr9 112580466 112580467 kgp1158348
chr9 112581046 112581047 kgp11096401
chr9 112581637 112581638 kgp7299736
chr9 112581738 112581739 kgp2720493
chr9 112581931 112581932 kgp10015925
chr9 112582286 112582287 kgp4961100
chr9 112582780 112582781 kgp3023498
chr9 112584722 112584723 rs10980070
chr9 112585855 112585856 kgp9231716
chr9 112585953 112585954 rs4313220
chr9 112586809 112586810 kgp255744
chr9 112589126 112589127 kgp18460558
chr9 112589200 112589201 rs12001151
chr9 112589453 112589454 rs2418050
chr9 112590157 112590158 kgp462200
chr9 112591068 112591069 kgp18384528
chr9 112591525 112591526 rs10733573
chr9 112592540 112592541 kgp11165913
chr9 112592574 112592575 kgp11294154
chr9 112592854 112592855 rs7867595
chr9 112593127 112593128 kgp2988083
chr9 112595283 112595284 kgp8471581
chr9 112596735 112596736 kgp18421393
chr9 112597153 112597154 kgp18446044
chr9 112604386 112604387 kgp11399328
chr9 112604713 112604714 rs2900498
chr9 112604847 112604848 kgp3304304
chr9 112605901 112605902 kgp6871661
chr9 112606654 112606655 rs10980082
chr9 112606947 112606948 kgp10282471
chr9 112607375 112607376 kgp3453603
chr9 112607419 112607420 kgp18289418
chr9 112608709 112608710 rs2769151
chr9 112608910 112608911 kgp18398262
chr9 112609272 112609273 kgp18587596
chr9 112610829 112610830 rs10816897
chr9 112612552 112612553 rs1077760
chr9 112612781 112612782 kgp11226431
chr9 112614107 112614108 rs10980086
chr9 112615506 112615507 kgp4613816
chr9 112615985 112615986 kgp1799457
chr9 112616144 112616145 kgp2264713
chr9 112616826 112616827 kgp18667498
chr9 112617822 112617823 kgp1695836
chr9 112617942 112617943 kgp6822969
chr9 112618513 112618514 kgp901222
chr9 112618754 112618755 rs10980089
chr9 112619278 112619279 kgp18330762
chr9 112619625 112619626 kgp11094776
chr9 112619658 112619659 kgp8264257
chr9 112619701 112619702 kgp18415468
chr9 112620370 112620371 rs12338023
chr9 112621233 112621234 rs7875145
chr9 112621364 112621365 kgp363200
chr9 112621760 112621761 rs2769145
chr9 112621978 112621979 kgp6040457
chr9 112622038 112622039 kgp18549857
chr9 112623073 112623074 kgp3462042
chr9 112623156 112623157 kgp18307120
chr9 112623170 112623171 kgp6632148
chr9 112623630 112623631 kgp3460521
chr9 112623643 112623644 rs9299175
chr9 112623661 112623662 kgp7690316
chr9 112623800 112623801 kgp697435
chr9 112624162 112624163 kgp2458702
chr9 112624306 112624307 kgp18451750
chr9 112625017 112625018 kgp18409479
chr9 112625143 112625144 kgp5512606
chr9 112625521 112625522 rs10980096
chr9 112625947 112625948 kgp6214974
chr9 112627306 112627307 kgp10859561
chr9 112627337 112627338 kgp18339047
chr9 112627809 112627810 kgp18419697
chr9 112629396 112629397 rs7044189
chr9 112629940 112629941 kgp2323355
chr9 112630761 112630762 rs10980100
chr9 112631997 112631998 kgp8120672
chr9 112632096 112632097 kgp9500458
chr9 112632326 112632327 rs7042517
chr9 112634209 112634210 rs16914570
chr9 112634639 112634640 rs10759382
chr9 112634729 112634730 kgp10410817
chr9 112635050 112635051 kgp18620752
chr9 112635333 112635334 kgp8286745
chr9 112636652 112636653 rs7040294
chr9 112636847 112636848 kgp18393976
chr9 112638249 112638250 rs1475433
chr9 112638464 112638465 rs16914573
chr9 112640310 112640311 rs9409096
chr9 112641305 112641306 kgp873919
chr9 112641488 112641489 rs16914575
chr9 112641902 112641903 rs9408826
chr9 112642755 112642756 rs10816904
chr9 112644831 112644832 kgp984752
chr9 112645098 112645099 kgp10574392
chr9 112645467 112645468 kgp1674665
chr9 112645867 112645868 rs1341983
chr9 112646800 112646801 kgp18345347
chr9 112647509 112647510 kgp11979577
chr9 112648694 112648695 kgp7537965
chr9 112648963 112648964 rs10283686
chr9 112649044 112649045 kgp5535589
chr9 112649972 112649973 kgp7427600
chr9 112651477 112651478 kgp18390682
chr9 112651883 112651884 kgp10725276
chr9 112653270 112653271 kgp2568530
chr9 112656909 112656910 kgp9812563
chr9 112658641 112658642 kgp1589600
chr9 112658736 112658737 kgp60562
chr9 112660227 112660228 kgp1743684
chr9 112660774 112660775 rs6477730
chr9 112660802 112660803 rs7849107
chr9 112662353 112662354 rs1108832
chr9 112665577 112665578 kgp2447758
chr9 112665931 112665932 kgp11724906
chr9 112665942 112665943 kgp8426887
chr9 112666326 112666327 kgp3233364
chr9 112666387 112666388 rs7848719
chr9 112666482 112666483 kgp5305732
chr9 112667102 112667103 kgp18420404
chr9 112669052 112669053 kgp18286615
chr9 112669420 112669421 kgp8966053
chr9 112670206 112670207 kgp10984914
chr9 112672242 112672243 kgp5361493
chr9 112672876 112672877 rs12115781
chr9 112675011 112675012 kgp3883302
chr9 112677303 112677304 kgp7765285
chr9 112678120 112678121 kgp7120906
chr9 112682044 112682045 kgp7607437
chr9 112682616 112682617 kgp18355896
chr9 112682953 112682954 kgp2702378
chr9 112684038 112684039 rs7858354
chr9 112685423 112685424 kgp18604716
chr9 112687305 112687306 kgp10784267
chr9 112689025 112689026 kgp5731606
chr9 112689533 112689534 kgp2265477
chr9 112689726 112689727 kgp5535638
chr9 112690651 112690652 kgp4013452
chr9 112690676 112690677 kgp610756
chr9 112691466 112691467 kgp5054168
chr9 112693359 112693360 rs11999319
chr9 112693499 112693500 kgp9835264
chr9 112693743 112693744 kgp18558869
chr9 112694485 112694486 rs2277146
chr9 112694523 112694524 kgp18471325
chr9 112695035 112695036 kgp8654473
chr9 112695739 112695740 kgp18266802
chr9 112698265 112698266 kgp18293883
chr9 112699078 112699079 kgp18545403
chr9 112699803 112699804 kgp18582628
chr9 112700242 112700243 kgp1542763
chr9 112700408 112700409 kgp1495791
chr9 112703214 112703215 rs7029365
chr9 112704483 112704484 kgp18294015
chr9 112704552 112704553 kgp10219059
chr9 112706481 112706482 rs7035935
chr9 112711500 112711501 kgp4931557
chr9 112717504 112717505 rs10120878
chr9 112722799 112722800 kgp2564072
chr9 112722868 112722869 rs12003083
chr9 112726029 112726030 kgp9617804
chr9 112726736 112726737 kgp10560680
chr9 112728013 112728014 rs6477734
chr9 112731042 112731043 kgp6908788
chr9 112731623 112731624 kgp18251767
chr9 112732287 112732288 rs11794102
chr9 112733014 112733015 kgp5965110
chr9 112734444 112734445 rs4978864
chr9 112735376 112735377 rs1930249
chr9 112736741 112736742 kgp1056411
chr9 112737476 112737477 kgp18529635
chr9 112739343 112739344 rs995294
chr9 112740023 112740024 rs10739286
chr9 112740810 112740811 kgp4560776
chr9 112741696 112741697 rs7871446
chr9 112742785 112742786 rs10980133
chr9 112746669 112746670 kgp4028913
chr9 112750147 112750148 kgp3050310
chr9 112750410 112750411 rs4978411
chr9 112751481 112751482 rs10217743
chr9 112751570 112751571 kgp2087875
chr9 112753163 112753164 kgp10612033
chr9 112753882 112753883 rs12000943
chr9 112755112 112755113 kgp5334706
chr9 112757350 112757351 kgp18249454
chr9 112757583 112757584 rs7864336
chr9 112757603 112757604 rs7864442
chr9 112760292 112760293 rs12555129
chr9 112760476 112760477 kgp18562613
chr9 112760682 112760683 kgp18389808
chr9 112760887 112760888 kgp6191362
chr9 112769631 112769632 rs6477736
chr9 112770841 112770842 kgp18429610
chr9 112771006 112771007 kgp1055601
chr9 112771401 112771402 kgp18601039
chr9 112774181 112774182 kgp18489102
chr9 112775342 112775343 kgp7335145
chr9 112775737 112775738 rs1571260
chr9 112777423 112777424 kgp18369622
chr9 112778425 112778426 rs723706
chr9 112778443 112778444 kgp11916476
chr9 112778460 112778461 kgp12085917
chr9 112779571 112779572 kgp901949
chr9 112783563 112783564 kgp5391829
chr9 112783823 112783824 rs10512401
chr9 112791125 112791126 kgp18380584
chr9 112791183 112791184 rs260188
chr9 112791573 112791574 kgp12572091
chr9 112793994 112793995 kgp18474269
chr9 112796112 112796113 rs260194
chr9 112801771 112801772 kgp7683076
chr9 112802090 112802091 rs260203
chr9 112802145 112802146 rs260204
chr9 112802768 112802769 rs260205
chr9 112804688 112804689 kgp7597221
chr9 112807132 112807133 rs10980159
chr9 112807352 112807353 kgp1634048
chr9 112808318 112808319 kgp18522847
chr9 112810059 112810060 kgp5631639
chr9 112811602 112811603 rs7043272
chr9 112813374 112813375 rs260218
chr9 112814078 112814079 kgp11775657
chr9 112815322 112815323 kgp7049579
chr9 112815996 112815997 rs260223
chr9 112816100 112816101 kgp18666645
chr9 112816713 112816714 kgp18377690
chr9 112820417 112820418 kgp11550795
chr9 112820619 112820620 rs2017392
chr9 112820706 112820707 kgp18556662
chr9 112820741 112820742 kgp4613048
chr9 112820907 112820908 kgp9761046
chr9 112822182 112822183 rs10980170
chr9 112823817 112823818 rs541471
chr9 112825421 112825422 rs552182
chr9 112826428 112826429 rs521883
chr9 112826630 112826631 kgp8169233
chr9 112827269 112827270 kgp9053319
chr9 112827304 112827305 rs492649
chr9 112827404 112827405 kgp8776297
chr9 112827421 112827422 rs527420
chr9 112830366 112830367 kgp7997487
chr9 112831876 112831877 rs487013
chr9 112832199 112832200 rs12056992
chr9 112832325 112832326 rs491533
chr9 112834065 112834066 kgp9917135
chr9 112835019 112835020 kgp10851615
chr9 112835312 112835313 kgp18396602
chr9 112839237 112839238 rs481661
chr9 112839943 112839944 kgp11770020
chr9 112843249 112843250 kgp18463948
chr9 112845613 112845614 rs1752333
chr9 112847488 112847489 kgp6922938
chr9 112848000 112848001 rs7046699
chr9 112848657 112848658 kgp11135730
chr9 112850079 112850080 rs1980874
chr9 112850157 112850158 kgp18640772
chr9 112851491 112851492 rs10512402
chr9 112851600 112851601 rs10980178
chr9 112853356 112853357 kgp1888453
chr9 112853510 112853511 rs7038399
chr9 112853642 112853643 kgp2709450
chr9 112854778 112854779 kgp4870143
chr9 112856874 112856875 kgp12941
chr9 112857831 112857832 kgp11483341
chr9 112858900 112858901 rs10980199
chr9 112858961 112858962 kgp18366447
chr9 112862710 112862711 rs7043130
chr9 112863562 112863563 kgp1622523
chr9 112863852 112863853 kgp2083506
chr9 112863907 112863908 kgp960345
chr9 112863962 112863963 kgp11368692
chr9 112867808 112867809 kgp10438180
chr9 112868191 112868192 kgp6142578
chr9 112868320 112868321 rs7026192
chr9 112868521 112868522 kgp5223226
chr9 112871863 112871864 kgp8904322
chr9 112873867 112873868 rs11790833
chr9 112874027 112874028 kgp998361
chr9 112874766 112874767 rs1327775
chr9 112879761 112879762 rs525681
chr9 112879943 112879944 rs496709
chr9 112881831 112881832 kgp3394436
chr9 112882208 112882209 kgp18475165
chr9 112884481 112884482 rs4978870
chr9 112885849 112885850 kgp7922798
chr9 112888254 112888255 rs1571262
chr9 112889314 112889315 rs914355
chr9 112891852 112891853 rs2900505
chr9 112891911 112891912 kgp12497782
chr9 112893492 112893493 kgp18306369
chr9 112893849 112893850 rs943616
chr9 112895846 112895847 kgp4256349
chr9 112898707 112898708 kgp18598440
chr9 112898801 112898802 kgp18578302
chr9 112898842 112898843 kgp18599882
chr9 112900198 112900199 rs914358
chr9 112900340 112900341 kgp22729399
chr9 112900354 112900355 kgp22822852
chr9 112900371 112900372 kgp18315811
chr9 112900466 112900467 kgp18274743
chr9 112900784 112900785 rs3739456
chr9 112901303 112901304 kgp18377900
chr9 112901323 112901324 kgp3635335
chr9 112901644 112901645 kgp7056281
chr9 112901863 112901864 kgp3142705
chr9 112902072 112902073 kgp12397110
chr9 112902131 112902132 kgp5967772
chr9 112902560 112902561 kgp8657277
chr9 112903829 112903830 kgp18622184
chr9 112903858 112903859 kgp10137559
chr9 112903935 112903936 kgp18560000
chr9 112904325 112904326 kgp18346308
chr9 112905369 112905370 kgp22773887
chr9 112906324 112906325 kgp18397206
chr9 112908031 112908032 rs16914814
chr9 112909037 112909038 kgp1920071
chr9 112909638 112909639 kgp18446170
chr9 112910246 112910247 kgp18502492
chr9 112911454 112911455 kgp18320102
chr9 112912220 112912221 kgp7865484
chr9 112912559 112912560 kgp5235351
chr9 112914965 112914966 kgp18331739
chr9 112915267 112915268 kgp18325054
chr9 112915713 112915714 kgp11091781
chr9 112916521 112916522 kgp8938149
chr9 112916639 112916640 kgp3410961
chr9 112917544 112917545 kgp7831416
chr9 112918102 112918103 kgp18443161
chr9 112918359 112918360 rs10816927
chr9 112918530 112918531 rs10759392
chr9 112918580 112918581 kgp9582698
chr9 112918814 112918815 kgp9598145
chr9 112918815 112918816 kgp18660095
chr9 112919287 112919288 rs7847354
chr9 112920098 112920099 rs7023507
chr9 112920165 112920166 kgp8522019
chr9 112920410 112920411 kgp18529202
chr9 112921252 112921253 kgp18513279
chr9 112921902 112921903 kgp8249885
chr9 112922023 112922024 kgp18599746
chr9 112922024 112922025 kgp3834954
chr9 112922232 112922233 kgp18626492
chr9 112922353 112922354 kgp12045948
chr9 112922802 112922803 kgp4186750
chr9 112923118 112923119 rs914359
chr9 112923679 112923680 kgp18472698
chr9 112924175 112924176 kgp11057516
chr9 112925905 112925906 rs1571780
chr9 112925976 112925977 rs10980229
chr9 112927267 112927268 kgp8598227
chr9 112927445 112927446 kgp1036970
chr9 112929129 112929130 rs4978413
chr9 112929879 112929880 kgp2823642
chr9 112931645 112931646 kgp2667836
chr9 112932181 112932182 kgp4474699
chr9 112933048 112933049 kgp18409625
chr9 112933270 112933271 kgp9957612
chr9 112933780 112933781 kgp18612292
chr9 112935745 112935746 kgp1878219
chr9 112936351 112936352 kgp5857130
chr9 112938177 112938178 kgp7930807
chr9 112940062 112940063 kgp22813823
chr9 112940705 112940706 kgp18602895
chr9 112941326 112941327 kgp18278311
chr9 112942005 112942006 kgp12535294
chr9 112942819 112942820 kgp10151138
chr9 112943280 112943281 kgp18250572
chr9 112943697 112943698 kgp7906167
chr9 112944343 112944344 kgp18369492
chr9 112945225 112945226 kgp18552745
chr9 112945404 112945405 kgp5685867
chr9 112946282 112946283 kgp18541878
chr9 112947935 112947936 kgp148267
chr9 112948619 112948620 rs1041482
chr9 112949745 112949746 kgp3604272
chr9 112949906 112949907 kgp6932366
chr9 112950304 112950305 rs4978883
chr9 112952004 112952005 rs10759396
chr9 112952773 112952774 kgp11436139
chr9 112953099 112953100 kgp9264892
chr9 112953988 112953989 kgp18421302
chr9 112956039 112956040 kgp10650707
chr9 112956470 112956471 kgp18303036
chr9 112956692 112956693 kgp4018664
chr9 112958887 112958888 kgp3016755
chr9 112960731 112960732 kgp4614817
chr9 112960793 112960794 kgp18295423
chr9 112961760 112961761 kgp4350485
chr9 112961784 112961785 kgp1453542
chr9 112962342 112962343 kgp18320513
chr9 112963458 112963459 kgp3609838
chr9 112963701 112963702 rs4978888
chr9 112966014 112966015 kgp2744950
chr9 112966251 112966252 rs7046745
chr9 112966343 112966344 kgp18584848
chr9 112966503 112966504 kgp8200757
chr9 112966723 112966724 kgp2164362
chr9 112967139 112967140 rs4978890
chr9 112967834 112967835 rs10980253
chr9 112967973 112967974 kgp18264170
chr9 112970171 112970172 kgp8738254
chr9 112970282 112970283 kgp10725320
chr9 112970461 112970462 rs12683216
chr9 112970633 112970634 rs4111656
chr9 112970870 112970871 kgp5371401
chr9 112972722 112972723 kgp5950525
chr9 112973516 112973517 kgp4341588
chr9 112973647 112973648 rs4314718
chr9 112974846 112974847 rs6477748
chr9 112977117 112977118 kgp12454477
chr9 112977594 112977595 rs7866504
chr9 112978297 112978298 rs7851800
chr9 112978726 112978727 rs6477749
chr9 112979263 112979264 rs7855901
chr9 112980022 112980023 kgp5528713
chr9 112982314 112982315 rs10980265
chr9 112984307 112984308 kgp18548527
chr9 112984488 112984489 kgp10787507
chr9 112984665 112984666 rs1411922
chr9 112984892 112984893 rs1411921
chr9 112987164 112987165 kgp4012601
chr9 112987689 112987690 rs4246880
chr9 112989928 112989929 kgp6361803
chr9 112989950 112989951 rs16914868
chr9 112990241 112990242 kgp1570869
chr9 112990353 112990354 rs2900506
chr9 113000212 113000213 rs10759402
chr9 113000976 113000977 kgp7610096
chr9 113001070 113001071 kgp7726801
chr9 113001233 113001234 kgp11346931
chr9 113002404 113002405 kgp8019959
chr9 113002465 113002466 kgp982263
chr9 113004106 113004107 kgp18589033
chr9 113005259 113005260 rs2026314
chr9 113005286 113005287 rs2026313
chr9 113006107 113006108 kgp18578918
chr9 113006287 113006288 kgp1394023
chr9 113007360 113007361 kgp373765
chr9 113009245 113009246 rs4135208
chr9 113010662 113010663 kgp18528966
chr9 113011038 113011039 rs2031760
chr9 113013350 113013351 kgp9419070
chr9 113013605 113013606 kgp18664634
chr9 113015601 113015602 rs4135183
chr9 113016398 113016399 rs4135172
chr9 113016884 113016885 rs4135168
chr9 113017351 113017352 rs1410051
chr9 113017561 113017562 rs4135165
chr9 113017676 113017677 kgp18306615
chr9 113019507 113019508 rs2301241
chr9 113020679 113020680 kgp11361710
chr9 113020915 113020916 rs3758192
chr9 113020949 113020950 kgp2261524
chr9 113022700 113022701 kgp2861130
chr9 113023861 113023862 kgp1278426
chr9 113023864 113023865 kgp3260565
chr9 113031829 113031830 kgp18420737
chr9 113032430 113032431 rs10123234
chr9 113034946 113034947 rs7026394
chr9 113035568 113035569 kgp18579292
chr9 113036857 113036858 kgp18488321
chr9 113037761 113037762 kgp2129462
chr9 113039835 113039836 kgp22763274
chr9 113041982 113041983 kgp18282044
chr9 113043651 113043652 kgp18516179
chr9 113043998 113043999 rs1556047
chr9 113046302 113046303 kgp18289357
chr9 113046741 113046742 rs10816959
chr9 113047725 113047726 kgp18522519
chr9 113051295 113051296 rs6477754
chr9 113052211 113052212 kgp18417599
chr9 113053669 113053670 kgp18281798
chr9 113054445 113054446 kgp5873784
chr9 113056635 113056636 rs7871918
chr9 113058356 113058357 rs10739293
chr9 113060438 113060439 rs7869617
chr9 113063952 113063953 kgp18457600
chr9 113066224 113066225 rs7031031
chr9 113066411 113066412 kgp18513633
chr9 113067032 113067033 kgp5261350
chr9 113067103 113067104 kgp12447124
chr9 113069089 113069090 rs10816965
chr9 113072780 113072781 kgp10759264
chr9 113079073 113079074 kgp18417480
chr9 113079402 113079403 kgp18602489
chr9 113080197 113080198 kgp18601552
chr9 113080212 113080213 kgp18472391
chr9 113080315 113080316 rs17204340
chr9 113081429 113081430 kgp4199264
chr9 113081564 113081565 rs10980324
chr9 113082008 113082009 kgp5026714
chr9 113082104 113082105 rs1327541
chr9 113083039 113083040 kgp8551292
chr9 113083181 113083182 rs16914942
chr9 113083978 113083979 kgp8522432
chr9 113084315 113084316 kgp5307785
chr9 113085149 113085150 kgp8008532
chr9 113085231 113085232 rs17807186
chr9 113085331 113085332 kgp3607452
chr9 113085398 113085399 kgp5094223
chr9 113086122 113086123 kgp5070311
chr9 113087012 113087013 rs1998975
chr9 113088139 113088140 kgp7327597
chr9 113089376 113089377 rs10816972
chr9 113090724 113090725 kgp7493635
chr9 113091274 113091275 kgp1297561
chr9 113091498 113091499 kgp18362890
chr9 113091522 113091523 rs7041938
chr9 113092027 113092028 kgp1028893
chr9 113095646 113095647 rs10980327
chr9 113096569 113096570 kgp18299720
chr9 113097188 113097189 kgp5898047
chr9 113097970 113097971 kgp3480457
chr9 113099101 113099102 rs10816976
chr9 113099590 113099591 rs7040502
chr9 113099862 113099863 rs7040684
chr9 113099873 113099874 kgp6456629
chr9 113100011 113100012 kgp2521916
chr9 113103291 113103292 rs6477755
chr9 113103596 113103597 rs12686260
chr9 113103795 113103796 rs10816977
chr9 113104440 113104441 kgp8569905
chr9 113105488 113105489 kgp10261671
chr9 113106895 113106896 kgp10121034
chr9 113109178 113109179 rs7854688
chr9 113110829 113110830 rs6477758
chr9 113111281 113111282 kgp18393257
chr9 113113055 113113056 kgp4060434
chr9 113114945 113114946 rs3949852
chr9 113115057 113115058 kgp11608554
chr9 113117182 113117183 kgp10835092
chr9 113117555 113117556 rs10816986
chr9 113119049 113119050 kgp2884363
chr9 113119830 113119831 kgp4803045
chr9 113120452 113120453 kgp402136
chr9 113123058 113123059 kgp8651762
chr9 113124561 113124562 rs17733560
chr9 113124783 113124784 kgp5108515
chr9 113124787 113124788 kgp7649042
chr9 113124887 113124888 kgp1919481
chr9 113124964 113124965 rs2900508
chr9 113125852 113125853 rs10816993
chr9 113126313 113126314 rs1327532
chr9 113126691 113126692 rs12683685
chr9 113127832 113127833 kgp7749599
chr9 113127837 113127838 kgp9462736
chr9 113127923 113127924 kgp3570831
chr9 113127923 113127924 rs3739453
chr9 113128056 113128057 kgp5060968
chr9 113128504 113128505 rs2274483
chr9 113128597 113128598 kgp18415281
chr9 113129176 113129177 kgp11862407
chr9 113129779 113129780 kgp10556640
chr9 113133587 113133588 kgp5057732
chr9 113133740 113133741 rs10816998
chr9 113134136 113134137 kgp4634518
chr9 113134272 113134273 kgp5458898
chr9 113137399 113137400 kgp3731403
chr9 113138449 113138450 kgp12217931
chr9 113138493 113138494 kgp4917438
chr9 113138569 113138570 rs984070
chr9 113139029 113139030 rs984071
chr9 113139707 113139708 kgp18460259
chr9 113140454 113140455 kgp3503220
chr9 113141307 113141308 kgp6279167
chr9 113141814 113141815 kgp7263403
chr9 113141958 113141959 rs11791314
chr9 113142008 113142009 rs992886
chr9 113142343 113142344 kgp12570058
chr9 113147202 113147203 rs12686142
chr9 113147854 113147855 rs7855526
chr9 113148238 113148239 kgp469918
chr9 113148923 113148924 kgp6752821
chr9 113149507 113149508 kgp5089227
chr9 113150167 113150168 kgp10604181
chr9 113151712 113151713 rs2296779
chr9 113151821 113151822 kgp18461998
chr9 113151961 113151962 kgp5172014
chr9 113152960 113152961 kgp2910704
chr9 113153158 113153159 rs7847265
chr9 113154464 113154465 kgp1053816
chr9 113154610 113154611 kgp9431916
chr9 113155161 113155162 kgp9829515
chr9 113155246 113155247 kgp10355788
chr9 113155540 113155541 rs10739300
chr9 113162198 113162199 rs13294114
chr9 113162303 113162304 rs1887457
chr9 113163084 113163085 kgp637100
chr9 113163126 113163127 kgp11236872
chr9 113164117 113164118 kgp3727407
chr9 113164182 113164183 kgp12384577
chr9 113165565 113165566 kgp8549558
chr9 113166696 113166697 kgp2532720
chr9 113167371 113167372 kgp8701968
chr9 113168586 113168587 kgp18503933
chr9 113169115 113169116 kgp18457151
chr9 113169125 113169126 rs2281937
chr9 113169629 113169630 kgp547997
chr9 113169630 113169631 rs7030192
chr9 113169815 113169816 kgp18378673
chr9 113170322 113170323 kgp18660094
chr9 113170424 113170425 kgp18394244
chr9 113170859 113170860 kgp18394937
chr9 113171261 113171262 rs16914997
chr9 113172086 113172087 kgp18476240
chr9 113173165 113173166 kgp8943387
chr9 113173716 113173717 kgp18444737
chr9 113174022 113174023 kgp321731
chr9 113175909 113175910 kgp11403570
chr9 113176112 113176113 rs7027372
chr9 113176947 113176948 kgp12090919
chr9 113178283 113178284 kgp12516373
chr9 113185800 113185801 rs7031072
chr9 113187720 113187721 kgp9681245
chr9 113189212 113189213 rs2254168
chr9 113192426 113192427 rs3739450
chr9 113192772 113192773 kgp18612998
chr9 113193573 113193574 rs6477769
chr9 113196428 113196429 rs4978927
chr9 113196732 113196733 rs7852962
chr9 113197262 113197263 rs7042161
chr9 113201275 113201276 kgp7428886
chr9 113202830 113202831 rs7848767
chr9 113203737 113203738 kgp4598883
chr9 113205573 113205574 rs1931320
chr9 113205701 113205702 rs1931321
chr9 113208249 113208250 kgp405044
chr9 113208580 113208581 rs7851366
chr9 113209089 113209090 kgp18673858
chr9 113209426 113209427 kgp18285833
chr9 113210240 113210241 kgp485218
chr9 113210456 113210457 kgp8910086
chr9 113211215 113211216 rs4557772
chr9 113211500 113211501 kgp1630599
chr9 113213725 113213726 kgp12560679
chr9 113215791 113215792 rs10081633
chr9 113217122 113217123 rs7035805
chr9 113219778 113219779 rs7875113
chr9 113220084 113220085 kgp18606380
chr9 113221246 113221247 rs7038903
chr9 113227530 113227531 rs7869377
chr9 113228095 113228096 kgp5252145
chr9 113228457 113228458 kgp7033745
chr9 113230442 113230443 kgp4435461
chr9 113233737 113233738 kgp18683416
chr9 113234506 113234507 rs10817025
chr9 113235673 113235674 kgp6278453
chr9 113236796 113236797 rs10512405
chr9 113239171 113239172 rs7867337
chr9 113239267 113239268 rs10817026
chr9 113240171 113240172 kgp12205507
chr9 113240480 113240481 rs7028791
chr9 113242566 113242567 kgp176165
chr9 113243190 113243191 kgp3074762
chr9 113243505 113243506 kgp18341376
chr9 113244623 113244624 rs12115783
chr9 113245537 113245538 kgp18273543
chr9 113246385 113246386 rs1931304
chr9 113249523 113249524 kgp18393390
chr9 113249557 113249558 rs12115594
chr9 113250147 113250148 kgp5615906
chr9 113250288 113250289 kgp2918231
chr9 113252063 113252064 kgp18660507
chr9 113254703 113254704 rs4978934
chr9 113255247 113255248 kgp7555575
chr9 113255543 113255544 rs1889325
chr9 113256300 113256301 rs7021157
chr9 113256644 113256645 kgp9035126
chr9 113256977 113256978 kgp11415104
chr9 113257609 113257610 kgp3130118
chr9 113258117 113258118 kgp11101781
chr9 113258477 113258478 kgp2514209
chr9 113259151 113259152 rs10817033
chr9 113259471 113259472 kgp18531416
chr9 113261094 113261095 rs7869676
chr9 113261482 113261483 rs872665
chr9 113261644 113261645 rs872666
chr9 113261999 113262000 kgp12406131
chr9 113265447 113265448 kgp18486452
chr9 113265859 113265860 rs10980412
chr9 113267398 113267399 rs7046184
chr9 113268803 113268804 kgp1319159
chr9 113269270 113269271 kgp18514515
chr9 113270359 113270360 kgp10327051
chr9 113271428 113271429 kgp3753147
chr9 113272991 113272992 kgp976586
chr9 113278717 113278718 kgp11965036
chr9 113279113 113279114 rs4403484
chr9 113280118 113280119 kgp8746166
chr9 113281232 113281233 kgp5719761
chr9 113282063 113282064 rs10980424
chr9 113283372 113283373 rs1889329
chr9 113283644 113283645 kgp11476374
chr9 113284801 113284802 kgp784641
chr9 113284870 113284871 kgp826838
chr9 113286852 113286853 kgp8324597
chr9 113286910 113286911 kgp18299556
chr9 113287485 113287486 kgp5093523
chr9 113291641 113291642 rs4521831
chr9 113294561 113294562 kgp1169766
chr9 113294796 113294797 kgp6159782
chr9 113296045 113296046 rs4300064
chr9 113298822 113298823 kgp2884481
chr9 113299539 113299540 kgp97319
chr9 113300205 113300206 rs10759440
chr9 113300834 113300835 rs1889321
chr9 113302974 113302975 rs4978936
chr9 113303684 113303685 rs12001338
chr9 113304557 113304558 kgp18605876
chr9 113307128 113307129 rs4460449
chr9 113309262 113309263 rs955833
chr9 113309657 113309658 kgp4959630
chr9 113311709 113311710 rs7035502
chr9 113311957 113311958 rs1112029
chr9 113312807 113312808 kgp128200
chr9 113313186 113313187 rs10980438
chr9 113313502 113313503 rs16915122
chr9 113316223 113316224 rs10980439
chr9 113316792 113316793 rs2991364
chr9 113319331 113319332 rs9299186
chr9 113319515 113319516 rs3010808
chr9 113327372 113327373 kgp3141351
chr9 113327383 113327384 kgp974800
chr9 113328716 113328717 kgp2315460
chr9 113329057 113329058 rs4978937
chr9 113330804 113330805 kgp2847268
chr9 113332706 113332707 kgp4819575
chr9 113333104 113333105 kgp6476146
chr9 113334212 113334213 kgp1057041
chr9 113334382 113334383 kgp7738879
chr9 113334523 113334524 kgp3174527
chr9 113334609 113334610 kgp10785132
chr9 113336081 113336082 kgp2109703
chr9 113336183 113336184 rs4075022
chr9 113336902 113336903 kgp11843227
chr9 113337988 113337989 kgp4657394
chr9 113340188 113340189 rs10980460
chr9 113341053 113341054 kgp2808405
chr9 113342184 113342185 rs7862982
chr9 113342594 113342595 kgp1449009
chr9 113343005 113343006 rs7853273
chr9 113343092 113343093 kgp2653066
chr9 113343554 113343555 rs4978938
chr9 113344842 113344843 kgp11596916
chr9 113345302 113345303 kgp18551325
chr9 113345462 113345463 kgp10688018
chr9 113345530 113345531 rs7854270
chr9 113355601 113355602 rs4978939
chr9 113355718 113355719 rs12340257
chr9 113360858 113360859 rs10817044
chr9 113360944 113360945 kgp6082820
chr9 113363100 113363101 rs4978941
chr9 113364307 113364308 rs4978943
chr9 113364463 113364464 rs12236915
chr9 113364776 113364777 kgp3389990
chr9 113365907 113365908 kgp7833700
chr9 113366507 113366508 rs10817045
chr9 113366596 113366597 rs10817046
chr9 113366859 113366860 kgp11391478
chr9 113366973 113366974 rs10980480
chr9 113367926 113367927 kgp1156466
chr9 113368084 113368085 rs7875689
chr9 113368777 113368778 rs4978947
chr9 113371068 113371069 rs4978949
chr9 113374864 113374865 rs4302915
chr9 113374972 113374973 rs4422837
chr9 113377710 113377711 rs10512407
chr9 113378788 113378789 rs10817056
chr9 113379155 113379156 kgp18661747
chr9 113379547 113379548 kgp9761188
chr9 113380436 113380437 rs12238269
chr9 113380892 113380893 rs10448267
chr9 113384009 113384010 rs10980496
chr9 113386178 113386179 rs4509410
chr9 113388631 113388632 rs10817061
chr9 113390611 113390612 rs13302218
chr9 113392181 113392182 rs6477778
chr9 113393011 113393012 rs6477780
chr9 113393454 113393455 rs10739307
chr9 113394765 113394766 kgp11301273
chr9 113396200 113396201 kgp11539121
chr9 113398560 113398561 rs4978951
chr9 113403246 113403247 kgp18470272
chr9 113403672 113403673 kgp2665991
chr9 113403777 113403778 rs3001114
chr9 113404292 113404293 rs3001116
chr9 113405893 113405894 rs3001132
chr9 113406444 113406445 kgp9815498
chr9 113409838 113409839 rs16915239
chr9 113410207 113410208 kgp10696757
chr9 113411729 113411730 rs3001148
chr9 113418184 113418185 rs3010801
chr9 113420716 113420717 kgp18611497
chr9 113422142 113422143 rs3010804
chr9 113422418 113422419 kgp1756562
chr9 113423172 113423173 kgp10688230
chr9 113423431 113423432 rs4269612
chr9 113424202 113424203 rs3010809
chr9 113431605 113431606 rs3001125
chr9 113433635 113433636 kgp7822657
chr9 113433867 113433868 kgp6673882
chr9 113434177 113434178 rs3010815
chr9 113436504 113436505 kgp11218599
chr9 113444693 113444694 kgp3888986
chr9 113446097 113446098 kgp8806683
chr9 113449414 113449415 kgp18352228
chr9 113450730 113450731 kgp18342833
chr9 113454158 113454159 rs7040569
chr9 113457347 113457348 kgp7736280
chr9 113457725 113457726 kgp2460101
chr9 113458041 113458042 kgp18451553
chr9 113458201 113458202 kgp18616682
chr9 113459164 113459165 kgp4211970
chr9 113459767 113459768 kgp2799252
chr9 113460377 113460378 kgp6797985
chr9 113460420 113460421 kgp2331494
chr9 113463245 113463246 rs4498626
chr9 113463398 113463399 rs7018577
chr9 113467545 113467546 rs7856889
chr9 113467797 113467798 kgp10103647
chr9 113468735 113468736 kgp6961501
chr9 113468896 113468897 rs4401940
chr9 113468902 113468903 kgp18372980
chr9 113472457 113472458 kgp18328756
chr9 113473195 113473196 kgp18314745
chr9 113474369 113474370 rs10817083
chr9 113475373 113475374 rs10980536
chr9 113476104 113476105 rs4297099
chr9 113476861 113476862 kgp18559255
chr9 113480104 113480105 P1_M_061510_9_235_M
chr9 113480168 113480169 rs4415391
chr9 113484796 113484797 kgp10460495
chr9 113485960 113485961 rs4336672
chr9 113488222 113488223 kgp4306260
chr9 113489299 113489300 kgp18443132
chr9 113490242 113490243 rs10817086
chr9 113490971 113490972 kgp18363417
chr9 113493151 113493152 kgp5580417
chr9 113493734 113493735 rs10759464
chr9 113493965 113493966 kgp2852098
chr9 113494226 113494227 kgp22749064
chr9 113494364 113494365 kgp12247967
chr9 113496432 113496433 rs4428734
chr9 113498401 113498402 kgp2653831
chr9 113500274 113500275 kgp8571673
chr9 113500515 113500516 kgp3552557
chr9 113501371 113501372 rs4574919
chr9 113502455 113502456 kgp1398366
chr9 113503775 113503776 rs4532674
chr9 113504045 113504046 kgp9072503
chr9 113504909 113504910 rs10980551
chr9 113506997 113506998 rs4144418
chr9 113508223 113508224 kgp18611630
chr9 113509777 113509778 rs2846448
chr9 113511728 113511729 kgp2725979
chr9 113512152 113512153 rs17785544
chr9 113512772 113512773 rs2298492
chr9 113512888 113512889 kgp5494626
chr9 113513046 113513047 kgp10083437
chr9 113513533 113513534 kgp18252948
chr9 113517719 113517720 kgp6650542
chr9 113518164 113518165 rs10121886
chr9 113519006 113519007 kgp652846
chr9 113519060 113519061 kgp18558562
chr9 113519902 113519903 rs7871435
chr9 113522916 113522917 rs1940245
chr9 113523031 113523032 rs1940247
chr9 113523447 113523448 rs12001728
chr9 113526326 113526327 rs1940251
chr9 113526922 113526923 kgp18565657
chr9 113527225 113527226 rs10817091
chr9 113527564 113527565 rs2846457
chr9 113531584 113531585 rs2766998
chr9 113531943 113531944 kgp10727882
chr9 113535532 113535533 kgp5620475
chr9 113536273 113536274 rs2148584
chr9 113537145 113537146 kgp11016891
chr9 113537201 113537202 rs1011919
chr9 113538290 113538291 rs16915380
chr9 113540058 113540059 kgp3681737
chr9 113541096 113541097 kgp11254381
chr9 113541124 113541125 rs2766984
chr9 113543271 113543272 kgp3068698
chr9 113544100 113544101 kgp1162021
chr9 113544470 113544471 kgp18267186
chr9 113545555 113545556 kgp7063503
chr9 113545926 113545927 kgp177444
chr9 113546487 113546488 kgp10230646
chr9 113547475 113547476 rs1170327
chr9 113550167 113550168 kgp11361142
chr9 113552228 113552229 kgp8575691
chr9 113560070 113560071 rs10759469
chr9 113560467 113560468 rs523299
chr9 113563142 113563143 rs578430
chr9 113563420 113563421 kgp18482293
chr9 113564304 113564305 rs1571117
chr9 113565026 113565027 rs521803
chr9 113566356 113566357 rs2821142
chr9 113569095 113569096 rs1409686
chr9 113570106 113570107 rs2846444
chr9 113571685 113571686 kgp3980174
chr9 113574114 113574115 kgp1308966
chr9 113575345 113575346 kgp8293645
chr9 113575390 113575391 kgp4199601
chr9 113575936 113575937 kgp11064433
chr9 113576583 113576584 kgp3161875
chr9 113578168 113578169 kgp9824352
chr9 113580132 113580133 kgp7475908
chr9 113581358 113581359 rs509276
chr9 113582049 113582050 rs2821140
chr9 113582390 113582391 rs540171
chr9 113582671 113582672 rs12553421
chr9 113583907 113583908 kgp6766442
chr9 113584011 113584012 rs2767001
chr9 113584304 113584305 kgp18460420
chr9 113588331 113588332 rs10980578
chr9 113590447 113590448 rs2821134
chr9 113591022 113591023 rs16915444
chr9 113593790 113593791 kgp2974622
chr9 113594636 113594637 kgp18553389
chr9 113595991 113595992 kgp18492909
chr9 113596087 113596088 rs12684949
chr9 113597108 113597109 rs2821153
chr9 113597448 113597449 rs2846460
chr9 113597799 113597800 rs4978958
chr9 113597937 113597938 rs4978959
chr9 113598635 113598636 kgp6965947
chr9 113598656 113598657 kgp2599795
chr9 113598875 113598876 kgp3228071
chr9 113599421 113599422 rs943327
chr9 113600149 113600150 kgp10102296
chr9 113600672 113600673 kgp4187000
chr9 113602693 113602694 rs3860159
chr9 113602944 113602945 kgp9887419
chr9 113604493 113604494 kgp2109890
chr9 113604853 113604854 kgp10527644
chr9 113606379 113606380 kgp18384954
chr9 113606667 113606668 kgp10521963
chr9 113607085 113607086 kgp8310360
chr9 113608751 113608752 kgp7716816
chr9 113609825 113609826 rs10980588
chr9 113611626 113611627 kgp1319466
chr9 113614696 113614697 kgp5701029
chr9 113614977 113614978 rs484611
chr9 113615747 113615748 kgp18353190
chr9 113618394 113618395 kgp5198479
chr9 113621303 113621304 kgp7421850
chr9 113622465 113622466 rs474186
chr9 113625459 113625460 kgp10193698
chr9 113625887 113625888 rs576515
chr9 113628226 113628227 kgp761834
chr9 113629490 113629491 rs472936
chr9 113631281 113631282 rs512756
chr9 113631617 113631618 rs516187
chr9 113632278 113632279 rs693342
chr9 113633522 113633523 rs522422
chr9 113633736 113633737 rs12000617
chr9 113635179 113635180 kgp1121127
chr9 113635281 113635282 kgp1795157
chr9 113635380 113635381 rs505414
chr9 113635690 113635691 rs6833
chr9 113636153 113636154 kgp18349254
chr9 113636352 113636353 rs13094
chr9 113636378 113636379 kgp4760134
chr9 113636782 113636783 kgp18451513
chr9 113637661 113637662 rs955888
chr9 113638929 113638930 kgp8705597
chr9 113640467 113640468 rs544276
chr9 113640597 113640598 kgp7131172
chr9 113642645 113642646 rs576559
chr9 113643891 113643892 rs559300
chr9 113645713 113645714 kgp10535445
chr9 113645841 113645842 kgp2806568
chr9 113646116 113646117 kgp8678154
chr9 113646182 113646183 kgp8464679
chr9 113646780 113646781 kgp7743564
chr9 113646891 113646892 rs7029898
chr9 113648838 113648839 rs1536435
chr9 113651046 113651047 kgp11738553
chr9 113652079 113652080 rs7037351
chr9 113653272 113653273 kgp18674418
chr9 113654297 113654298 kgp11641112
chr9 113654584 113654585 rs7854710
chr9 113656114 113656115 kgp7901755
chr9 113656169 113656170 rs10817107
chr9 113656987 113656988 kgp5063205
chr9 113660984 113660985 rs10119345
chr9 113666974 113666975 kgp240608
chr9 113667276 113667277 rs3780528
chr9 113671040 113671041 kgp18357686
chr9 113674966 113674967 rs1326899
chr9 113675286 113675287 rs1326898
chr9 113675384 113675385 kgp18331821
chr9 113675607 113675608 kgp8030947
chr9 113676085 113676086 kgp1649072
chr9 113680830 113680831 rs2182577
chr9 113682216 113682217 kgp18483069
chr9 113683284 113683285 kgp1444374
chr9 113683471 113683472 rs2766993
chr9 113683903 113683904 kgp18656458
chr9 113683964 113683965 rs11999214
chr9 113686311 113686312 kgp18555033
chr9 113688984 113688985 kgp9608035
chr9 113690027 113690028 rs2254841
chr9 113691404 113691405 rs3780526
chr9 113691485 113691486 kgp4311267
chr9 113694354 113694355 rs4978968
chr9 113694567 113694568 rs10817114
chr9 113695540 113695541 rs4538964
chr9 113696094 113696095 rs2900519
chr9 113696538 113696539 kgp6233831
chr9 113697519 113697520 rs2900520
chr9 113697554 113697555 rs4246884
chr9 113697685 113697686 rs10980642
chr9 113697951 113697952 kgp18274854
chr9 113698030 113698031 rs4978970
chr9 113701263 113701264 rs10817115
chr9 113701964 113701965 kgp18440204
chr9 113702054 113702055 kgp18448324
chr9 113703438 113703439 rs12555560
chr9 113704412 113704413 kgp18564580
chr9 113707224 113707225 rs7866715
chr9 113708898 113708899 kgp2315398
chr9 113709585 113709586 rs10980653
chr9 113710046 113710047 kgp6913611
chr9 113711436 113711437 kgp3752704
chr9 113713755 113713756 kgp18555297
chr9 113715008 113715009 kgp9963059
chr9 113715355 113715356 kgp18506713
chr9 113717287 113717288 kgp1120582
chr9 113717849 113717850 rs12003413
chr9 113722645 113722646 kgp88611
chr9 113722720 113722721 rs12345986
chr9 113725378 113725379 kgp10789909
chr9 113729092 113729093 kgp131655
chr9 113731596 113731597 kgp5677469
chr9 113732166 113732167 rs2418124
chr9 113734609 113734610 rs2277179
chr9 113735262 113735263 rs4978432
chr9 113735511 113735512 kgp5440732
chr9 113737231 113737232 rs3758282
chr9 113737582 113737583 kgp7660355
chr9 113737588 113737589 rs10759478
chr9 113737830 113737831 rs16915618
chr9 113739637 113739638 kgp7474596
chr9 113741330 113741331 kgp9085984
chr9 113741331 113741332 kgp12053932
chr9 113741651 113741652 kgp18552266
chr9 113742983 113742984 kgp18309943
chr9 113743324 113743325 kgp10528140
chr9 113743581 113743582 kgp18328850
chr9 113743654 113743655 kgp8199045
chr9 113745583 113745584 kgp2855210
chr9 113745995 113745996 kgp7267475
chr9 113747094 113747095 kgp18488725
chr9 113747490 113747491 rs17382569
chr9 113747711 113747712 kgp9025129
chr9 113748170 113748171 kgp18549960
chr9 113749145 113749146 rs7037390
chr9 113750028 113750029 rs7041721
chr9 113751323 113751324 rs12551377
chr9 113753523 113753524 rs10980683
chr9 113756947 113756948 kgp8962525
chr9 113758777 113758778 kgp18339261
chr9 113761093 113761094 kgp18595419
chr9 113761911 113761912 kgp18416043
chr9 113769924 113769925 rs1030005
chr9 113773905 113773906 kgp729658
chr9 113775670 113775671 kgp5502363
chr9 113776288 113776289 kgp621719
chr9 113776551 113776552 kgp2020648
chr9 113776563 113776564 kgp18476434
chr9 113778455 113778456 kgp4037805
chr9 113778571 113778572 kgp4346126
chr9 113779010 113779011 rs1030006
chr9 113779574 113779575 kgp5453337
chr9 113782851 113782852 rs12353038
chr9 113783434 113783435 rs723591
chr9 113785982 113785983 rs7039431
chr9 113790029 113790030 kgp9665571
chr9 113791312 113791313 rs2287005
chr9 113791855 113791856 kgp357170
chr9 113792416 113792417 kgp11512661
chr9 113792705 113792706 rs3739707
chr9 113792996 113792997 kgp9450271
chr9 113794499 113794500 rs1000115
chr9 113796741 113796742 kgp1702990
chr9 113798534 113798535 kgp18355078
chr9 113798712 113798713 kgp18553349
chr9 113798728 113798729 rs7041855
chr9 113799259 113799260 kgp10336710
chr9 113799338 113799339 kgp18623883
chr9 113801230 113801231 kgp11719072
chr9 113803086 113803087 kgp18664876
chr9 113804776 113804777 kgp18686017
chr9 113807081 113807082 rs1468758
chr9 113808264 113808265 kgp18676922
chr9 113808996 113808997 kgp18558505
chr9 113811926 113811927 kgp18607810
chr9 113812107 113812108 kgp18668810
chr9 113813133 113813134 kgp18579678
chr9 113813143 113813144 kgp18349626
chr9 113813195 113813196 kgp18635894
chr9 113813371 113813372 kgp18566654
chr9 113814073 113814074 kgp18477492
chr9 113815310 113815311 kgp11073381
chr9 113815455 113815456 rs7035625
chr9 113816691 113816692 kgp12007252
chr9 113820052 113820053 kgp18636013
chr9 113825519 113825520 kgp7863545
chr9 113826190 113826191 kgp2228927
chr9 113826515 113826516 kgp18303192
chr9 113826597 113826598 kgp18307466
chr9 113827752 113827753 kgp4503623
chr9 113828149 113828150 kgp11286648
chr9 113828810 113828811 kgp8566983
chr9 113829569 113829570 rs741224
chr9 113831318 113831319 rs4978979
chr9 113831643 113831644 rs4246886
chr9 113831985 113831986 kgp6848441
chr9 113832210 113832211 rs4617227
chr9 113832706 113832707 kgp8825950
chr9 113833350 113833351 kgp5656927
chr9 113834437 113834438 rs1978304
chr9 113837131 113837132 kgp1296394
chr9 113837804 113837805 rs10980729
chr9 113837907 113837908 rs10759484
chr9 113837950 113837951 kgp4267921
chr9 113838082 113838083 rs10817138
chr9 113838127 113838128 kgp12520369
chr9 113838136 113838137 kgp12201167
chr9 113838521 113838522 kgp2821890
chr9 113838966 113838967 rs7873139
chr9 113839344 113839345 kgp18316290
chr9 113841161 113841162 kgp9938435
chr9 113841348 113841349 kgp18412543
chr9 113845803 113845804 kgp6337448
chr9 113846060 113846061 kgp9131509
chr9 113846466 113846467 rs7851332
chr9 113847205 113847206 kgp8694861
chr9 113848848 113848849 rs7863097
chr9 113850876 113850877 rs7857633
chr9 113852848 113852849 rs10980755
chr9 113853765 113853766 rs10980757
chr9 113854910 113854911 kgp5887580
chr9 113857336 113857337 rs7861175
chr9 113858932 113858933 rs1002607
chr9 113859454 113859455 kgp18469214
chr9 113862764 113862765 kgp8311036
chr9 113864544 113864545 rs9299191
chr9 113864748 113864749 rs1476946
chr9 113865450 113865451 kgp5477740
chr9 113867563 113867564 kgp18515802
chr9 113870525 113870526 rs11793292
chr9 113872849 113872850 kgp3216548
chr9 113874118 113874119 kgp18461662
chr9 113874909 113874910 kgp1183014
chr9 113875013 113875014 rs7027665
chr9 113875073 113875074 kgp18580763
chr9 113875122 113875123 kgp18589841
chr9 113875992 113875993 kgp22834136
chr9 113876062 113876063 kgp18443086
chr9 113876740 113876741 kgp18552909
chr9 113880072 113880073 rs872069
chr9 113880591 113880592 kgp18405313
chr9 113880963 113880964 kgp833367
chr9 113884876 113884877 kgp3264905
chr9 113885414 113885415 rs10980780
chr9 113885693 113885694 rs10980782
chr9 113887139 113887140 kgp18406900
chr9 113890333 113890334 kgp6601989
chr9 113891083 113891084 kgp12271821
chr9 113892962 113892963 rs1411424
chr9 113893459 113893460 rs11789772
chr9 113894003 113894004 kgp4203544
chr9 113894065 113894066 rs10491882
chr9 113900708 113900709 kgp18589116
chr9 113901308 113901309 rs2418135
chr9 113902496 113902497 kgp8019330
chr9 113902880 113902881 rs12346499
chr9 113905450 113905451 rs2026801
chr9 113907758 113907759 kgp8215719
chr9 113910503 113910504 kgp10156062
chr9 113911612 113911613 rs7870066
chr9 113915675 113915676 kgp18368879
chr9 113915904 113915905 rs10980800
chr9 113918855 113918856 kgp2746626
chr9 113919522 113919523 rs10217157
chr9 113920107 113920108 kgp5713301
chr9 113921688 113921689 kgp11308696
chr9 113923168 113923169 rs16915769
chr9 113923722 113923723 kgp5858717
chr9 113924516 113924517 kgp11354767
chr9 113925977 113925978 kgp18567920
chr9 113926329 113926330 kgp18543793
chr9 113926664 113926665 kgp18266431
chr9 113927027 113927028 kgp845200
chr9 113927800 113927801 rs12337595
chr9 113933205 113933206 rs10980811
chr9 113933435 113933436 kgp18571733
chr9 113933882 113933883 kgp9807644
chr9 113935622 113935623 kgp18251611
chr9 113935727 113935728 kgp4896000
chr9 113940923 113940924 rs16936387
chr9 113942962 113942963 rs16915789
chr9 113943708 113943709 kgp2708879
chr9 113944431 113944432 rs7871113
chr9 113948325 113948326 kgp10913996
chr9 113949140 113949141 rs7020211
chr9 113949880 113949881 kgp6576217
chr9 113950435 113950436 kgp7692967
chr9 113954412 113954413 rs12335533
chr9 113955250 113955251 rs2026802
chr9 113955359 113955360 kgp10414541
chr9 113957533 113957534 rs7046956
chr9 113957602 113957603 kgp1157449
chr9 113958350 113958351 rs2039183
chr9 113960278 113960279 kgp18343194
chr9 113965539 113965540 rs2082550
chr9 113969558 113969559 kgp18578034
chr9 113971061 113971062 kgp18669684
chr9 113971088 113971089 kgp6631683
chr9 113971163 113971164 rs12684515
chr9 113971711 113971712 kgp5329287
chr9 113972644 113972645 kgp5524561
chr9 113973090 113973091 rs824002
chr9 113973649 113973650 rs10980825
chr9 113976742 113976743 rs700131
chr9 113977676 113977677 kgp5086812
chr9 113978965 113978966 kgp10358826
chr9 113979181 113979182 rs1433586
chr9 113983554 113983555 rs2570380
chr9 113984804 113984805 rs1330272
chr9 113984898 113984899 rs1433590
chr9 113986943 113986944 rs7852440
chr9 113989159 113989160 rs7861100
chr9 113990852 113990853 rs1836108
chr9 113992597 113992598 rs2570388
chr9 113995016 113995017 rs7036572
chr9 113996840 113996841 rs12335982
chr9 113998968 113998969 kgp4826467
chr9 113999362 113999363 kgp3427671
chr9 114001215 114001216 kgp3580264
chr9 114001483 114001484 kgp18288293
chr9 114002746 114002747 rs824012
chr9 114003465 114003466 rs17813724
chr9 114003944 114003945 kgp3554185
chr9 114004603 114004604 rs7025866
chr9 114004708 114004709 kgp6497220
chr9 114005539 114005540 kgp6272959
chr9 114007117 114007118 kgp18263865
chr9 114008674 114008675 kgp18616031
chr9 114008710 114008711 rs11788536
chr9 114012525 114012526 rs10759494
chr9 114015404 114015405 kgp3432583
chr9 114015482 114015483 kgp3259437
chr9 114016773 114016774 kgp2635405
chr9 114018734 114018735 kgp5288271
chr9 114021013 114021014 rs700144
chr9 114023315 114023316 rs12002838
chr9 114024194 114024195 kgp18399244
chr9 114025471 114025472 kgp7481494
chr9 114025644 114025645 kgp10112062
chr9 114032211 114032212 kgp11406453
chr9 114032601 114032602 kgp18681663
chr9 114033503 114033504 kgp9714017
chr9 114034137 114034138 kgp11734363
chr9 114034993 114034994 kgp11117788
chr9 114038703 114038704 rs534643
chr9 114039994 114039995 kgp4263741
chr9 114040325 114040326 rs691720
chr9 114042247 114042248 kgp6836145
chr9 114044502 114044503 kgp18510349
chr9 114046907 114046908 rs9299194
chr9 114047002 114047003 kgp12192716
chr9 114047218 114047219 kgp1548119
chr9 114047256 114047257 kgp1248829
chr9 114047386 114047387 kgp6566454
chr9 114047616 114047617 rs10491878
chr9 114050356 114050357 rs10980854
chr9 114050928 114050929 rs10980855
chr9 114051426 114051427 rs1036281
chr9 114052519 114052520 rs700148
chr9 114054000 114054001 kgp11377812
chr9 114056168 114056169 rs695207
chr9 114056999 114057000 kgp18371572
chr9 114057886 114057887 kgp18542643
chr9 114060459 114060460 rs10980858
chr9 114060993 114060994 rs7859210
chr9 114064015 114064016 kgp18283360
chr9 114064763 114064764 kgp7896289
chr9 114071070 114071071 rs691859
chr9 114071913 114071914 kgp6936246
chr9 114074704 114074705 rs10817168
chr9 114076574 114076575 kgp10562993
chr9 114078715 114078716 rs2095108
chr9 114079300 114079301 rs314448
chr9 114079844 114079845 kgp10564073
chr9 114083275 114083276 kgp427271
chr9 114084697 114084698 kgp1515617
chr9 114087401 114087402 rs12347972
chr9 114087695 114087696 rs866624
chr9 114088450 114088451 kgp11339590
chr9 114088806 114088807 rs10119296
chr9 114089751 114089752 kgp18634468
chr9 114089882 114089883 kgp18443504
chr9 114090276 114090277 kgp18448908
chr9 114090278 114090279 kgp1311559
chr9 114095400 114095401 kgp18568780
chr9 114106038 114106039 kgp18451083
chr9 114111169 114111170 rs10116988
chr9 114111877 114111878 kgp12163426
chr9 114119983 114119984 rs2418157
chr9 114122016 114122017 rs2151182
chr9 114125817 114125818 rs7038983
chr9 114125834 114125835 rs2297524
chr9 114127104 114127105 kgp18394716
chr9 114129846 114129847 rs4978992
chr9 114131538 114131539 rs914732
chr9 114132023 114132024 kgp5391684
chr9 114133837 114133838 rs1571978
chr9 114140481 114140482 kgp1688568
chr9 114141659 114141660 rs10980887
chr9 114146831 114146832 kgp6278968
chr9 114146939 114146940 rs2297528
chr9 114151409 114151410 kgp18636252
chr9 114152024 114152025 kgp11156002
chr9 114152184 114152185 rs3737125
chr9 114152415 114152416 kgp4862370
chr9 114158752 114158753 rs16916060
chr9 114160273 114160274 kgp18329812
chr9 114161530 114161531 rs2418158
chr9 114161656 114161657 rs2418159
chr9 114169730 114169731 P1_M_061510_9_386_M
chr9 114173162 114173163 rs1029085
chr9 114173688 114173689 rs3818719
chr9 114174147 114174148 kgp926423
chr9 114174383 114174384 kgp10204192
chr9 114174414 114174415 kgp5515399
chr9 114176162 114176163 kgp5856857
chr9 114182352 114182353 kgp9439418
chr9 114184107 114184108 rs7038720
chr9 114184476 114184477 kgp6783707
chr9 114187960 114187961 rs16916096
chr9 114188670 114188671 kgp580106
chr9 114192344 114192345 rs7043239
chr9 114192971 114192972 rs7873716
chr9 114195273 114195274 rs7018469
chr9 114198846 114198847 kgp5702485
chr9 114199584 114199585 rs7851291
chr9 114203064 114203065 kgp5020606
chr9 114204493 114204494 kgp18430703
chr9 114206298 114206299 rs7027253
chr9 114212092 114212093 kgp18509705
chr9 114214335 114214336 kgp12560074
chr9 114216975 114216976 kgp2224542
chr9 114218366 114218367 kgp10866778
chr9 114218759 114218760 kgp1998204
chr9 114219821 114219822 kgp10245519
chr9 114220602 114220603 rs10759497
chr9 114221205 114221206 rs7038405
chr9 114230731 114230732 kgp1394161
chr9 114231313 114231314 rs9299198
chr9 114233411 114233412 kgp18345795
chr9 114251695 114251696 rs7868884
chr9 114253666 114253667 kgp18442267
chr9 114254780 114254781 kgp10133962
chr9 114261272 114261273 kgp8111097
chr9 114266671 114266672 rs28840154
chr9 114273340 114273341 kgp18396457
chr9 114276794 114276795 rs10114705
chr9 114276944 114276945 kgp4919898
chr9 114278447 114278448 kgp9501170
chr9 114279496 114279497 rs12003641
chr9 114279820 114279821 kgp18323833
chr9 114283326 114283327 rs12351218
chr9 114286771 114286772 rs12346895
chr9 114287274 114287275 rs9299199
chr9 114287452 114287453 kgp4524479
chr9 114287511 114287512 kgp18652069
chr9 114287512 114287513 kgp18576055
chr9 114287817 114287818 rs7851745
chr9 114287878 114287879 kgp3656833
chr9 114291427 114291428 kgp2175314
chr9 114293534 114293535 kgp2737665
chr9 114299221 114299222 rs4978443
chr9 114301584 114301585 rs10441737
chr9 114305575 114305576 rs10759501
chr9 114305956 114305957 kgp3442553
chr9 114306627 114306628 kgp7492858
chr9 114309934 114309935 kgp836113
chr9 114312966 114312967 rs10124270
chr9 114316076 114316077 rs12341420
chr9 114318910 114318911 rs7027778
chr9 114321686 114321687 kgp10648500
chr9 114326274 114326275 kgp9825749
chr9 114326926 114326927 kgp9708331
chr9 114328934 114328935 kgp5584233
chr9 114332764 114332765 rs7020283
chr9 114336122 114336123 kgp272968
chr9 114338845 114338846 kgp18263464
chr9 114341032 114341033 rs17320021
chr9 114341375 114341376 rs17320055
chr9 114341443 114341444 kgp6975790
chr9 114342377 114342378 rs10817189
chr9 114343375 114343376 rs12555931
chr9 114344402 114344403 rs10817190
chr9 114347400 114347401 rs10120479
chr9 114348118 114348119 kgp18554916
chr9 114348512 114348513 rs2273786
chr9 114348616 114348617 rs2273788
chr9 114351360 114351361 kgp18618910
chr9 114352474 114352475 kgp11234783
chr9 114352626 114352627 rs6477828
chr9 114356366 114356367 rs3739704
chr9 114356827 114356828 kgp12171368
chr9 114357658 114357659 kgp4742956
chr9 114359623 114359624 kgp7541938
chr9 114361078 114361079 rs7854485
chr9 114361706 114361707 kgp7335612
chr9 114362012 114362013 kgp11950426
chr9 114362830 114362831 rs7035109
chr9 114363363 114363364 kgp1752173
chr9 114363692 114363693 rs10122597
chr9 114364846 114364847 kgp7000320
chr9 114365045 114365046 rs1475106
chr9 114366247 114366248 rs966628
chr9 114367040 114367041 kgp8178699
chr9 114367122 114367123 kgp3313357
chr9 114370554 114370555 kgp172163
chr9 114371623 114371624 rs12342716
chr9 114374630 114374631 kgp18390812
chr9 114374728 114374729 rs16916245
chr9 114375513 114375514 kgp18613598
chr9 114376154 114376155 kgp5060231
chr9 114377335 114377336 kgp7154232
chr9 114377920 114377921 rs7032586
chr9 114380787 114380788 kgp5431558
chr9 114382443 114382444 rs10817197
chr9 114384385 114384386 rs7036413
chr9 114384415 114384416 kgp10827284
chr9 114385054 114385055 rs10759503
chr9 114385299 114385300 rs10759504
chr9 114385929 114385930 kgp378526
chr9 114386598 114386599 rs10121085
chr9 114391764 114391765 kgp3811527
chr9 114392069 114392070 kgp1631401
chr9 114393234 114393235 rs2065099
chr9 114393245 114393246 rs2065100
chr9 114394329 114394330 kgp18407740
chr9 114395999 114396000 kgp11257347
chr9 114396202 114396203 kgp18518623
chr9 114396887 114396888 kgp2652882
chr9 114397733 114397734 kgp2294153
chr9 114397798 114397799 kgp18669766
chr9 114398629 114398630 kgp7715752
chr9 114398949 114398950 kgp2198151
chr9 114399035 114399036 kgp18668102
chr9 114400997 114400998 rs1570303
chr9 114401172 114401173 kgp1176603
chr9 114405418 114405419 kgp6393474
chr9 114405473 114405474 rs2181150
chr9 114406380 114406381 kgp42059
chr9 114406648 114406649 rs2146079
chr9 114407220 114407221 kgp275262
chr9 114407256 114407257 kgp4822666
chr9 114407959 114407960 kgp11070030
chr9 114408962 114408963 kgp11433363
chr9 114409549 114409550 rs4978455
chr9 114409808 114409809 rs10817204
chr9 114411890 114411891 kgp3883818
chr9 114411944 114411945 kgp6330065
chr9 114412260 114412261 kgp5778423
chr9 114412353 114412354 kgp18389290
chr9 114413221 114413222 kgp18547804
chr9 114415739 114415740 kgp18244971
chr9 114416201 114416202 kgp18437596
chr9 114416547 114416548 kgp18255839
chr9 114416694 114416695 rs10759507
chr9 114416801 114416802 rs12553893
chr9 114417081 114417082 rs16916271
chr9 114417419 114417420 kgp18670476
chr9 114417488 114417489 kgp990692
chr9 114418011 114418012 kgp18502572
chr9 114419663 114419664 rs7030405
chr9 114421204 114421205 kgp6173572
chr9 114421363 114421364 kgp997818
chr9 114421607 114421608 rs4979028
chr9 114421657 114421658 rs4979029
chr9 114421678 114421679 rs4979030
chr9 114422192 114422193 kgp9396422
chr9 114423432 114423433 rs4979031
chr9 114426644 114426645 rs12376497
chr9 114426974 114426975 rs4979032
chr9 114427897 114427898 kgp10009029
chr9 114429507 114429508 kgp11440042
chr9 114429979 114429980 kgp18417114
chr9 114430616 114430617 kgp35888
chr9 114433367 114433368 kgp18243129
chr9 114433649 114433650 kgp7618190
chr9 114435287 114435288 kgp7934959
chr9 114435667 114435668 rs4979034
chr9 114436506 114436507 kgp11596830
chr9 114436786 114436787 kgp8565063
chr9 114437986 114437987 kgp10345607
chr9 114438675 114438676 kgp9077570
chr9 114438944 114438945 kgp8760182
chr9 114439336 114439337 kgp18311317
chr9 114440529 114440530 kgp2239695
chr9 114443124 114443125 kgp7594035
chr9 114444564 114444565 rs7863832
chr9 114447714 114447715 kgp12004232
chr9 114448361 114448362 rs4979037
chr9 114448519 114448520 rs4979039
chr9 114448686 114448687 kgp6743981
chr9 114449111 114449112 kgp18266718
chr9 114449969 114449970 rs6477842
chr9 114450034 114450035 kgp18682479
chr9 114453924 114453925 kgp18289696
chr9 114454543 114454544 kgp9503647
chr9 114454731 114454732 rs12343237
chr9 114458551 114458552 rs1018555
chr9 114458599 114458600 rs10981014
chr9 114460936 114460937 rs7852780
chr9 114461076 114461077 rs10981018
chr9 114461825 114461826 kgp6278821
chr9 114462321 114462322 rs6477845
chr9 114463046 114463047 rs4978457
chr9 114464486 114464487 rs1407390
chr9 114464732 114464733 rs10981022
chr9 114468965 114468966 kgp11838876
chr9 114469077 114469078 kgp5399672
chr9 114469182 114469183 kgp2537735
chr9 114470105 114470106 kgp6629703
chr9 114470126 114470127 rs12683681
chr9 114470137 114470138 rs7868266
chr9 114473997 114473998 kgp18548476
chr9 114475403 114475404 kgp3477200
chr9 114476747 114476748 kgp8899251
chr9 114478512 114478513 rs7859627
chr9 114480561 114480562 kgp9659129
chr9 114480601 114480602 kgp3527684
chr9 114481630 114481631 rs9657640
chr9 114482979 114482980 rs12683870
chr9 114484681 114484682 rs1337581
chr9 114484782 114484783 rs12352352
chr9 114485749 114485750 rs4979042
chr9 114489886 114489887 rs953536
chr9 114490228 114490229 kgp1566017
chr9 114490307 114490308 rs7470491
chr9 114490364 114490365 kgp18344369
chr9 114493765 114493766 kgp4745075
chr9 114495614 114495615 rs12341333
chr9 114500873 114500874 rs10117641
chr9 114507588 114507589 kgp41525
chr9 114508524 114508525 kgp18663044
chr9 114509403 114509404 kgp18375509
chr9 114510271 114510272 rs10817214
chr9 114510472 114510473 kgp18670720
chr9 114514332 114514333 rs7035040
chr9 114514685 114514686 rs10125160
chr9 114517283 114517284 rs6477849
chr9 114521629 114521630 kgp5996780
chr9 114522659 114522660 rs1124389
chr9 114523792 114523793 kgp18284604
chr9 114526457 114526458 rs12337343
chr9 114534456 114534457 rs823653
chr9 114536981 114536982 kgp11907537
chr9 114542450 114542451 rs823639
chr9 114542760 114542761 rs823638
chr9 114545607 114545608 rs10981071
chr9 114545877 114545878 rs559248
chr9 114546233 114546234 rs12343082
chr9 114548864 114548865 kgp8747376
chr9 114552215 114552216 rs12235800
chr9 114556077 114556078 kgp1515761
chr9 114557567 114557568 rs823646
chr9 114558000 114558001 rs10283479
chr9 114561678 114561679 rs10981078
chr9 114562288 114562289 rs446465
chr9 114563068 114563069 rs10981079
chr9 114563167 114563168 kgp6385124
chr9 114566785 114566786 rs12338065
chr9 114567759 114567760 rs667463
chr9 114568896 114568897 rs315701
chr9 114572010 114572011 rs7875230
chr9 114572202 114572203 rs10981083
chr9 114575748 114575749 rs7849275
chr9 114577769 114577770 rs7045809
chr9 114577802 114577803 kgp11891287
chr9 114578569 114578570 kgp284807
chr9 114581116 114581117 kgp5445233
chr9 114581299 114581300 kgp7639003
chr9 114581309 114581310 rs10981091
chr9 114582648 114582649 rs700049
chr9 114585558 114585559 kgp18252250
chr9 114585633 114585634 kgp4075510
chr9 114590102 114590103 kgp4204949
chr9 114590747 114590748 rs10981097
chr9 114591692 114591693 kgp2129578
chr9 114591864 114591865 rs7036787
chr9 114593487 114593488 rs7042137
chr9 114597141 114597142 kgp8847552
chr9 114597277 114597278 kgp11544653
chr9 114599047 114599048 rs4978466
chr9 114600487 114600488 kgp18289032
chr9 114601073 114601074 rs7022371
chr9 114601863 114601864 kgp12006037
chr9 114603219 114603220 kgp419367
chr9 114603239 114603240 rs1547308
chr9 114604770 114604771 rs7047138
chr9 114606410 114606411 rs16916411
chr9 114606463 114606464 kgp11044452
chr9 114607815 114607816 rs4979054
chr9 114609805 114609806 kgp18665701
chr9 114612418 114612419 kgp5180791
chr9 114612457 114612458 rs12376643
chr9 114613106 114613107 kgp18681455
chr9 114615979 114615980 rs10817227
chr9 114618020 114618021 rs11788458
chr9 114626594 114626595 rs11788623
chr9 114627169 114627170 rs315712
chr9 114628072 114628073 kgp77075
chr9 114628531 114628532 kgp6876866
chr9 114629161 114629162 rs12379047
chr9 114632756 114632757 kgp9361953
chr9 114633077 114633078 rs12002142
chr9 114634630 114634631 kgp10729910
chr9 114635693 114635694 rs12001916
chr9 114636014 114636015 rs12001972
chr9 114638597 114638598 kgp7365046
chr9 114638725 114638726 kgp18507804
chr9 114638921 114638922 rs10121681
chr9 114638981 114638982 kgp2864714
chr9 114639406 114639407 rs13295839
chr9 114639651 114639652 rs7023375
chr9 114641290 114641291 rs7043162
chr9 114641643 114641644 kgp18421027
chr9 114643892 114643893 rs2418192
chr9 114645076 114645077 rs10981136
chr9 114645704 114645705 kgp18666938
chr9 114653438 114653439 kgp3026331
chr9 114654600 114654601 rs9299201
chr9 114655155 114655156 kgp1407572
chr9 114658406 114658407 rs1413218
chr9 114659924 114659925 kgp10682662
chr9 114660451 114660452 rs6477858
chr9 114661610 114661611 rs7042346
chr9 114663598 114663599 kgp9586533
chr9 114665000 114665001 kgp2804036
chr9 114668192 114668193 kgp7294130
chr9 114668632 114668633 kgp2035482
chr9 114670374 114670375 kgp8412959
chr9 114670909 114670910 kgp2577382
chr9 114672324 114672325 rs10759516
chr9 114672864 114672865 rs16916456
chr9 114676094 114676095 kgp8377943
chr9 114679149 114679150 kgp3394290
chr9 114680170 114680171 rs2166840
chr9 114682336 114682337 kgp4480021
chr9 114684559 114684560 kgp10849575
chr9 114688806 114688807 kgp2650821
chr9 114690764 114690765 rs3824464
chr9 114691275 114691276 kgp18557711
chr9 114694485 114694486 rs7850023
chr9 114695825 114695826 rs1045976
chr9 114698542 114698543 kgp10271195
chr9 114699305 114699306 kgp18405232
chr9 114699653 114699654 rs7873908
chr9 114699756 114699757 rs7860208
chr9 114699871 114699872 rs7860334
chr9 114700583 114700584 rs10981165
chr9 114701247 114701248 kgp247199
chr9 114701629 114701630 rs7041171
chr9 114702513 114702514 rs7854170
chr9 114702696 114702697 kgp2402156
chr9 114703028 114703029 rs10125079
chr9 114703105 114703106 rs10817241
chr9 114703284 114703285 kgp2486001
chr9 114703346 114703347 rs10981168
chr9 114704863 114704864 kgp1143439
chr9 114705187 114705188 rs10817242
chr9 114705250 114705251 kgp5784747
chr9 114705264 114705265 rs7046626
chr9 114705450 114705451 kgp18571194
chr9 114705545 114705546 kgp3448894
chr9 114706144 114706145 kgp9665869
chr9 114706228 114706229 kgp5032946
chr9 114706395 114706396 rs16916492
chr9 114706411 114706412 rs7848697
chr9 114706972 114706973 kgp4772385
chr9 114707211 114707212 rs10817246
chr9 114707437 114707438 rs10981171
chr9 114707621 114707622 kgp1860753
chr9 114708330 114708331 rs10513152
chr9 114710105 114710106 kgp9275826
chr9 114711742 114711743 rs419097
chr9 114711888 114711889 kgp5793841
chr9 114712401 114712402 kgp2092368
chr9 114713360 114713361 kgp3484543
chr9 114713432 114713433 kgp6422104
chr9 114714852 114714853 rs170282
chr9 114715965 114715966 kgp11629224
chr9 114716208 114716209 kgp9597718
chr9 114720537 114720538 kgp12080710
chr9 114720599 114720600 kgp11395410
chr9 114720680 114720681 kgp2010227
chr9 114721271 114721272 kgp1387146
chr9 114721454 114721455 rs13299128
chr9 114721482 114721483 rs2900535
chr9 114721682 114721683 rs1889224
chr9 114721736 114721737 rs1889223
chr9 114722245 114722246 rs1105564
chr9 114723771 114723772 kgp18552380
chr9 114724493 114724494 rs4979067
chr9 114727219 114727220 rs4978473
chr9 114728660 114728661 kgp1476332
chr9 114728842 114728843 kgp1703983
chr9 114729314 114729315 kgp1608042
chr9 114729726 114729727 kgp8709587
chr9 114729768 114729769 kgp7517310
chr9 114730399 114730400 kgp11340988
chr9 114731866 114731867 rs10733581
chr9 114732384 114732385 rs12005421
chr9 114733501 114733502 rs6477867
chr9 114734951 114734952 kgp4636759
chr9 114735369 114735370 kgp8160657
chr9 114736409 114736410 rs2418194
chr9 114737780 114737781 rs2418195
chr9 114739317 114739318 kgp18468811
chr9 114739338 114739339 kgp7082914
chr9 114739858 114739859 kgp5949992
chr9 114740982 114740983 kgp8647736
chr9 114745554 114745555 kgp11685551
chr9 114746347 114746348 kgp18497332
chr9 114746364 114746365 kgp7211127
chr9 114746381 114746382 kgp7402597
chr9 114746485 114746486 kgp2655200
chr9 114746724 114746725 kgp10171028
chr9 114747480 114747481 rs12000633
chr9 114750356 114750357 kgp8760210
chr9 114750497 114750498 kgp18469452
chr9 114750745 114750746 kgp1237889
chr9 114750830 114750831 kgp4371815
chr9 114753346 114753347 rs12376779
chr9 114755733 114755734 kgp4393301
chr9 114758072 114758073 rs4979071
chr9 114759312 114759313 rs4979072
chr9 114762630 114762631 kgp11352348
chr9 114763380 114763381 rs10981195
chr9 114764994 114764995 rs12004156
chr9 114766366 114766367 kgp3871688
chr9 114768781 114768782 kgp8651925
chr9 114768886 114768887 rs7859911
chr9 114770842 114770843 kgp12419063
chr9 114774039 114774040 kgp18532276
chr9 114774327 114774328 rs4979073
chr9 114774760 114774761 kgp18381364
chr9 114775422 114775423 kgp9390544
chr9 114775850 114775851 kgp18313196
chr9 114776540 114776541 rs12379084
chr9 114777274 114777275 rs10981208
chr9 114777544 114777545 rs16916578
chr9 114778045 114778046 rs4401941
chr9 114779378 114779379 kgp18647659
chr9 114779477 114779478 kgp1065382
chr9 114781100 114781101 kgp11500587
chr9 114781110 114781111 kgp18590039
chr9 114781458 114781459 kgp12298071
chr9 114781918 114781919 kgp11926031
chr9 114783236 114783237 kgp12050266
chr9 114783741 114783742 kgp4354857
chr9 114786101 114786102 kgp8949742
chr9 114789383 114789384 kgp18345245
chr9 114791017 114791018 rs2281787
chr9 114791149 114791150 rs1324210
chr9 114795000 114795001 kgp8397792
chr9 114795620 114795621 kgp1985254
chr9 114797139 114797140 kgp1420234
chr9 114797237 114797238 kgp18641198
chr9 114798036 114798037 rs10125054
chr9 114803332 114803333 kgp9872799
chr9 114803956 114803957 kgp9071689
chr9 114805232 114805233 kgp1249894
chr9 114805503 114805504 rs10817257
chr9 114807640 114807641 rs7854368
chr9 114808418 114808419 kgp18259987
chr9 114811563 114811564 rs10981230
chr9 114812279 114812280 kgp18605442
chr9 114812915 114812916 kgp18442423
chr9 114814415 114814416 kgp5478016
chr9 114814642 114814643 rs16916617
chr9 114814827 114814828 rs7034341
chr9 114814898 114814899 kgp2508037
chr9 114816144 114816145 rs7024469
chr9 114820740 114820741 kgp5509266
chr9 114822448 114822449 kgp10848284
chr9 114822867 114822868 rs4979077
chr9 114823120 114823121 rs4979078
chr9 114823297 114823298 rs4979079
chr9 114823990 114823991 rs10981242
chr9 114824003 114824004 kgp9499354
chr9 114824470 114824471 kgp4419618
chr9 114824701 114824702 kgp18586596
chr9 114826228 114826229 kgp10074874
chr9 114827183 114827184 kgp10995557
chr9 114827405 114827406 kgp4754384
chr9 114828331 114828332 rs10817260
chr9 114830205 114830206 kgp6827335
chr9 114830329 114830330 kgp3141388
chr9 114830480 114830481 kgp12101250
chr9 114831483 114831484 kgp3128443
chr9 114831587 114831588 kgp8242801
chr9 114831895 114831896 kgp8818509
chr9 114832049 114832050 rs2762495
chr9 114832918 114832919 rs2762496
chr9 114834317 114834318 kgp161916
chr9 114835828 114835829 rs7875641
chr9 114838241 114838242 kgp18501197
chr9 114839326 114839327 rs7859231
chr9 114839678 114839679 rs7862743
chr9 114841564 114841565 kgp18526955
chr9 114843328 114843329 kgp4561843
chr9 114843414 114843415 rs2782942
chr9 114844253 114844254 rs3849119
chr9 114844452 114844453 kgp18509375
chr9 114844582 114844583 kgp506464
chr9 114844882 114844883 rs9408834
chr9 114848865 114848866 kgp712472
chr9 114849163 114849164 kgp18637311
chr9 114850189 114850190 rs2782931
chr9 114850608 114850609 kgp18381566
chr9 114853164 114853165 kgp18346939
chr9 114854297 114854298 rs16916655
chr9 114855574 114855575 kgp18605786
chr9 114856720 114856721 rs7032451
chr9 114858775 114858776 rs3849120
chr9 114866330 114866331 kgp5520740
chr9 114866938 114866939 kgp7504237
chr9 114868002 114868003 rs7854746
chr9 114870300 114870301 rs12338324
chr9 114871201 114871202 kgp402582
chr9 114875616 114875617 rs2476934
chr9 114876318 114876319 kgp1115350
chr9 114877391 114877392 rs2762472
chr9 114879754 114879755 rs9408838
chr9 114881107 114881108 kgp18274935
chr9 114888144 114888145 kgp436548
chr9 114888515 114888516 rs2762475
chr9 114888772 114888773 rs2177667
chr9 114891481 114891482 kgp9079401
chr9 114899425 114899426 kgp18451552
chr9 114902931 114902932 rs7870176
chr9 114904711 114904712 rs3780513
chr9 114905580 114905581 kgp18661582
chr9 114905716 114905717 kgp18348519
chr9 114906714 114906715 kgp18243007
chr9 114907198 114907199 kgp7192436
chr9 114908822 114908823 kgp18322231
chr9 114911590 114911591 kgp18618422
chr9 114912285 114912286 rs1864360
chr9 114912313 114912314 kgp11701252
chr9 114912616 114912617 rs2691669
chr9 114912751 114912752 rs10817270
chr9 114916365 114916366 kgp590786
chr9 114916959 114916960 kgp8581360
chr9 114917201 114917202 rs2900537
chr9 114919706 114919707 rs700105
chr9 114922066 114922067 rs9886804
chr9 114927534 114927535 kgp6740113
chr9 114929102 114929103 kgp18331104
chr9 114930654 114930655 kgp18314035
chr9 114930721 114930722 kgp3162512
chr9 114931746 114931747 kgp6382038
chr9 114934531 114934532 rs10817277
chr9 114935039 114935040 kgp1793653
chr9 114935301 114935302 kgp7391121
chr9 114935975 114935976 rs10114892
chr9 114936477 114936478 kgp5849068
chr9 114938860 114938861 kgp9510828
chr9 114938930 114938931 rs10759529
chr9 114942199 114942200 rs4979087
chr9 114943914 114943915 kgp4170042
chr9 114944337 114944338 kgp18266311
chr9 114945171 114945172 kgp4575444
chr9 114948559 114948560 kgp1827460
chr9 114957456 114957457 kgp5190103
chr9 114960137 114960138 rs10981305
chr9 114961153 114961154 kgp9651759
chr9 114961187 114961188 kgp5829321
chr9 114961675 114961676 rs4978477
chr9 114961868 114961869 kgp18577788
chr9 114963345 114963346 rs12554866
chr9 114964759 114964760 rs1052285
chr9 114969619 114969620 rs1327779
chr9 114972739 114972740 P1_M_061510_9_239_M
chr9 114973382 114973383 rs7874580
chr9 114974648 114974649 kgp18568459
chr9 114975790 114975791 rs7046160
chr9 114976484 114976485 rs10817291
chr9 114979118 114979119 kgp18292559
chr9 114980936 114980937 kgp18386832
chr9 114980966 114980967 rs6575
chr9 114982462 114982463 rs7855745
chr9 114982548 114982549 rs7869523
chr9 114982797 114982798 kgp8518565
chr9 114987363 114987364 rs7041185
chr9 114988667 114988668 kgp365244
chr9 114992663 114992664 kgp9173155
chr9 114993609 114993610 P1_M_061510_9_240_M
chr9 114993789 114993790 rs943621
chr9 114997287 114997288 rs2274519
chr9 115000233 115000234 rs2027384
chr9 115004509 115004510 rs7038217
chr9 115006675 115006676 kgp12000545
chr9 115010439 115010440 kgp7635125
chr9 115011316 115011317 rs1359878
chr9 115022562 115022563 rs10759545
chr9 115023660 115023661 rs6477905
chr9 115023852 115023853 rs7874660
chr9 115024694 115024695 kgp5845558
chr9 115024970 115024971 rs3843823
chr9 115030569 115030570 rs7870866
chr9 115036020 115036021 rs10981338
chr9 115036989 115036990 kgp3720032
chr9 115038099 115038100 kgp4280998
chr9 115048180 115048181 rs10981340
chr9 115048498 115048499 kgp3052413
chr9 115059394 115059395 rs12376681
chr9 115060204 115060205 kgp2450985
chr9 115061477 115061478 kgp11041540
chr9 115063412 115063413 rs7869209
chr9 115073477 115073478 kgp12471250
chr9 115074914 115074915 rs2094447
chr9 115076329 115076330 kgp6106821
chr9 115078852 115078853 kgp2589803
chr9 115085167 115085168 kgp18626765
chr9 115091964 115091965 kgp18542680
chr9 115101700 115101701 rs12335593
chr9 115104556 115104557 kgp18404607
chr9 115108769 115108770 kgp2224124
chr9 115111708 115111709 rs10817323
chr9 115114836 115114837 kgp6093702
chr9 115116310 115116311 kgp4148148
chr9 115117122 115117123 kgp11361866
chr9 115117221 115117222 kgp18330411
chr9 115118911 115118912 rs1344020
chr9 115119075 115119076 kgp8297919
chr9 115120142 115120143 rs12685878
chr9 115122324 115122325 kgp804779
chr9 115123004 115123005 rs7861999
chr9 115133482 115133483 kgp18511218
chr9 115133509 115133510 kgp3477537
chr9 115133697 115133698 kgp8112367
chr9 115137475 115137476 rs7862690
chr9 115139281 115139282 kgp18660981
chr9 115140132 115140133 rs4979108
chr9 115140275 115140276 rs4979109
chr9 115140734 115140735 rs10817330
chr9 115140915 115140916 kgp18316930
chr9 115142560 115142561 kgp18515145
chr9 115155263 115155264 rs6477925
chr9 115158921 115158922 kgp18604378
chr9 115160214 115160215 kgp4472451
chr9 115167145 115167146 rs4978489
chr9 115169182 115169183 rs6477929
chr9 115170312 115170313 rs1571639
chr9 115170461 115170462 kgp18394468
chr9 115171985 115171986 rs1537055
chr9 115172658 115172659 kgp18448819
chr9 115178028 115178029 rs10739349
chr9 115179835 115179836 rs7872317
chr9 115182611 115182612 rs4979113
chr9 115185026 115185027 kgp6622143
chr9 115185974 115185975 kgp18344931
chr9 115186788 115186789 kgp18627312
chr9 115187440 115187441 rs6477930
chr9 115187887 115187888 kgp9916559
chr9 115195343 115195344 kgp18317797
chr9 115196113 115196114 rs7038491
chr9 115196557 115196558 rs10817341
chr9 115200162 115200163 rs10817343
chr9 115202067 115202068 rs10759563
chr9 115205041 115205042 rs10817344
chr9 115209307 115209308 kgp3970995
chr9 115209672 115209673 kgp1482134
chr9 115213701 115213702 rs16916995
chr9 115216489 115216490 kgp18404863
chr9 115218176 115218177 rs3843824
chr9 115219618 115219619 rs7862037
chr9 115234474 115234475 kgp18541006
chr9 115234610 115234611 rs7096
chr9 115238799 115238800 kgp7556474
chr9 115241669 115241670 kgp1264952
chr9 115245874 115245875 kgp759861
chr9 115265329 115265330 rs4979125
chr9 115270888 115270889 rs7018648
chr9 115271365 115271366 kgp2042664
chr9 115273124 115273125 kgp18645448
chr9 115280305 115280306 kgp18433361
chr9 115289604 115289605 rs4979128
chr9 115302543 115302544 rs10759577
chr9 115307521 115307522 kgp18346466
chr9 115315179 115315180 rs16917084
chr9 115316398 115316399 rs10817357
chr9 115320786 115320787 rs3983387
chr9 115323236 115323237 kgp6895830
chr9 115326186 115326187 rs10981445
chr9 115327541 115327542 kgp1565624
chr9 115335385 115335386 rs2806320
chr9 115343221 115343222 rs7040835
chr9 115344863 115344864 kgp5170595
chr9 115347087 115347088 rs2593684
chr9 115350314 115350315 kgp18651557
chr9 115359048 115359049 rs2676624
chr9 115364019 115364020 kgp18651933
chr9 115367077 115367078 rs10739367
chr9 115371396 115371397 rs2676629
chr9 115375152 115375153 kgp2297283
chr9 115381143 115381144 kgp18472720
chr9 115383693 115383694 kgp4397817
chr9 115386963 115386964 kgp3130592
chr9 115388252 115388253 kgp18530689
chr9 115392897 115392898 kgp18566635
chr9 115396809 115396810 kgp18287773
chr9 115397337 115397338 kgp1973174
chr9 115402005 115402006 rs16917164
chr9 115403584 115403585 rs2995806
chr9 115403784 115403785 kgp6428985
chr9 115404745 115404746 rs10739369
chr9 115406683 115406684 kgp8708416
chr9 115408470 115408471 kgp3495419
chr9 115412825 115412826 rs786992
chr9 115414549 115414550 kgp18494424
chr9 115415499 115415500 kgp8489417
chr9 115416611 115416612 rs1568125
chr9 115417170 115417171 rs4979141
chr9 115420525 115420526 kgp1863078
chr9 115421423 115421424 rs4979142
chr9 115421787 115421788 rs16917185
chr9 115422220 115422221 kgp18427344
chr9 115422853 115422854 rs7028901
chr9 115423887 115423888 kgp11091815
chr9 115424339 115424340 kgp18302423
chr9 115425933 115425934 kgp18458029
chr9 115426602 115426603 rs2040062
chr9 115429997 115429998 rs12002812
chr9 115430350 115430351 kgp7554731
chr9 115430669 115430670 rs7040287
chr9 115431939 115431940 kgp8593568
chr9 115437175 115437176 rs2132831
chr9 115437583 115437584 rs2900556
chr9 115438070 115438071 kgp11980736
chr9 115440164 115440165 rs10759581
chr9 115443069 115443070 kgp10777369
chr9 115444827 115444828 rs786962
chr9 115446009 115446010 kgp2332007
chr9 115447934 115447935 rs786963
chr9 115448340 115448341 rs786966
chr9 115449109 115449110 rs786968
chr9 115454503 115454504 rs2676622
chr9 115458927 115458928 kgp18354689
chr9 115460238 115460239 rs786978
chr9 115462551 115462552 rs2798316
chr9 115463088 115463089 kgp18480170
chr9 115464830 115464831 kgp18491426
chr9 115472229 115472230 rs805050
chr9 115475653 115475654 kgp4847795
chr9 115476732 115476733 kgp704463
chr9 115480339 115480340 kgp18242154
chr9 115481609 115481610 kgp18283598
chr9 115499746 115499747 kgp18406037
chr9 115503337 115503338 kgp18586026
chr9 115505022 115505023 kgp5231446
chr9 115506581 115506582 kgp370832
chr9 115506766 115506767 kgp8306082
chr9 115509155 115509156 rs2173193
chr9 115517263 115517264 rs2645986
chr9 115519674 115519675 rs2796033
chr9 115519903 115519904 rs2796032
chr9 115522560 115522561 rs2645992
chr9 115522817 115522818 kgp9850142
chr9 115524868 115524869 kgp11913101
chr9 115526529 115526530 rs10817380
chr9 115527182 115527183 rs1891403
chr9 115531237 115531238 rs7039744
chr9 115538185 115538186 kgp2318947
chr9 115545802 115545803 kgp9906035
chr9 115546441 115546442 rs7044734
chr9 115546648 115546649 kgp569413
chr9 115549462 115549463 rs787271
chr9 115550741 115550742 kgp18314336
chr9 115558245 115558246 rs10739371
chr9 115559658 115559659 rs2153839
chr9 115566799 115566800 rs10817388
chr9 115570113 115570114 kgp2586736
chr9 115571040 115571041 kgp12025878
chr9 115572072 115572073 rs10733595
chr9 115580007 115580008 kgp8796693
chr9 115581305 115581306 kgp10651493
chr9 115582362 115582363 kgp18620331
chr9 115585284 115585285 kgp5744117
chr9 115585719 115585720 kgp2650822
chr9 115589250 115589251 rs10120988
chr9 115589463 115589464 kgp18342033
chr9 115598446 115598447 kgp7823175
chr9 115599415 115599416 kgp18511937
chr9 115599642 115599643 rs2185767
chr9 115601648 115601649 kgp8162520
chr9 115608187 115608188 rs4979163
chr9 115609940 115609941 rs10817396
chr9 115610147 115610148 kgp3374238
chr9 115610875 115610876 kgp11587549
chr9 115611340 115611341 kgp6614414
chr9 115615250 115615251 kgp7297978
chr9 115616109 115616110 rs1539341
chr9 115616387 115616388 rs10817398
chr9 115617290 115617291 rs10481671
chr9 115617821 115617822 rs10115576
chr9 115618609 115618610 kgp9868988
chr9 115618906 115618907 kgp7244658
chr9 115619586 115619587 kgp2376025
chr9 115619614 115619615 kgp2043098
chr9 115623086 115623087 kgp792346
chr9 115624042 115624043 kgp8307386
chr9 115625698 115625699 rs2182046
chr9 115626509 115626510 kgp18412050
chr9 115626834 115626835 kgp3933748
chr9 115631161 115631162 kgp18463661
chr9 115631359 115631360 kgp5778444
chr9 115631597 115631598 kgp6827848
chr9 115633478 115633479 rs10116897
chr9 115633675 115633676 kgp484464
chr9 115634197 115634198 kgp10503147
chr9 115634281 115634282 rs1324931
chr9 115634638 115634639 kgp6544373
chr9 115635251 115635252 kgp12086607
chr9 115635640 115635641 kgp9780569
chr9 115636003 115636004 kgp18489196
chr9 115636587 115636588 kgp11397911
chr9 115639425 115639426 kgp5887396
chr9 115639747 115639748 rs10759604
chr9 115641180 115641181 rs4979176
chr9 115641301 115641302 kgp18299970
chr9 115641515 115641516 kgp18665846
chr9 115641568 115641569 kgp8431734
chr9 115641640 115641641 kgp18433974
chr9 115641706 115641707 kgp18368549
chr9 115643679 115643680 kgp4217950
chr9 115645183 115645184 rs10156558
chr9 115648456 115648457 rs10817402
chr9 115651872 115651873 kgp18414642
chr9 115652462 115652463 kgp18675514
chr9 115652712 115652713 kgp18485652
chr9 115654097 115654098 rs4142852
chr9 115654245 115654246 rs4978511
chr9 115655280 115655281 kgp7321936
chr9 115655391 115655392 rs10121961
chr9 115655874 115655875 kgp6123894
chr9 115657045 115657046 kgp11932995
chr9 115660367 115660368 rs4978512
chr9 115660836 115660837 kgp8097772
chr9 115661478 115661479 kgp5226406
chr9 115662467 115662468 rs991897
chr9 115662516 115662517 rs11788257
chr9 115664184 115664185 rs4978513
chr9 115664298 115664299 rs17750960
chr9 115666544 115666545 kgp8275417
chr9 115666560 115666561 rs10981540
chr9 115666699 115666700 kgp10923226
chr9 115667197 115667198 kgp9118014
chr9 115669446 115669447 kgp9707500
chr9 115669457 115669458 kgp5903696
chr9 115669612 115669613 rs17751300
chr9 115669710 115669711 rs912664
chr9 115670233 115670234 kgp18484281
chr9 115671687 115671688 kgp658094
chr9 115672209 115672210 kgp458859
chr9 115672401 115672402 kgp5254505
chr9 115672418 115672419 kgp3534767
chr9 115672934 115672935 kgp2303862
chr9 115673029 115673030 rs912670
chr9 115673267 115673268 kgp5468045
chr9 115673448 115673449 kgp8705303
chr9 115673532 115673533 kgp7210486
chr9 115673559 115673560 rs4979189
chr9 115673686 115673687 kgp18669741
chr9 115674280 115674281 rs1952004
chr9 115674588 115674589 kgp7274905
chr9 115674616 115674617 kgp11081941
chr9 115675085 115675086 rs10981545
chr9 115675099 115675100 kgp1288057
chr9 115675221 115675222 kgp3526887
chr9 115675672 115675673 rs12377544
chr9 115676985 115676986 kgp8644133
chr9 115677097 115677098 kgp545265
chr9 115677391 115677392 rs16917488
chr9 115678032 115678033 rs1925081
chr9 115678691 115678692 rs10817404
chr9 115678779 115678780 kgp3326766
chr9 115678785 115678786 kgp18460398
chr9 115678849 115678850 kgp18352230
chr9 115679095 115679096 rs1324953
chr9 115679418 115679419 kgp1508547
chr9 115680822 115680823 kgp18258574
chr9 115681207 115681208 kgp18554263
chr9 115681923 115681924 rs16917501
chr9 115682233 115682234 kgp5857309
chr9 115682589 115682590 kgp4145267
chr9 115683428 115683429 rs10759611
chr9 115684233 115684234 rs10817407
chr9 115685214 115685215 rs993145
chr9 115685497 115685498 kgp8691646
chr9 115686223 115686224 rs10733600
chr9 115687191 115687192 rs10759614
chr9 115687568 115687569 kgp18454831
chr9 115688493 115688494 rs4571802
chr9 115691912 115691913 kgp11836211
chr9 115693589 115693590 kgp7303595
chr9 115694414 115694415 rs1324952
chr9 115694934 115694935 rs6477967
chr9 115695989 115695990 kgp2740823
chr9 115696186 115696187 rs10817411
chr9 115698103 115698104 rs747065
chr9 115698345 115698346 rs747066
chr9 115698945 115698946 kgp589839
chr9 115699819 115699820 kgp11602177
chr9 115702064 115702065 rs11792260
chr9 115703306 115703307 rs2025540
chr9 115703925 115703926 kgp11994466
chr9 115704402 115704403 kgp18434216
chr9 115704621 115704622 kgp11064205
chr9 115704900 115704901 rs2182049
chr9 115705086 115705087 kgp11354003
chr9 115707598 115707599 rs10817414
chr9 115708531 115708532 rs6477970
chr9 115708747 115708748 kgp7566574
chr9 115709550 115709551 kgp18622969
chr9 115709697 115709698 rs10733601
chr9 115709810 115709811 kgp18265815
chr9 115710101 115710102 rs4532675
chr9 115711454 115711455 rs16917602
chr9 115712067 115712068 rs7858808
chr9 115712117 115712118 kgp5933839
chr9 115713044 115713045 kgp3485713
chr9 115713374 115713375 kgp18560048
chr9 115714803 115714804 rs7020864
chr9 115716214 115716215 rs16917605
chr9 115716406 115716407 kgp4795595
chr9 115716646 115716647 rs12115363
chr9 115717427 115717428 kgp7293346
chr9 115718920 115718921 kgp10547111
chr9 115719012 115719013 rs912666
chr9 115719646 115719647 kgp4421124
chr9 115719776 115719777 kgp7666636
chr9 115719827 115719828 kgp396742
chr9 115720887 115720888 rs979596
chr9 115721579 115721580 kgp7630691
chr9 115722488 115722489 rs10817416
chr9 115723174 115723175 kgp8447873
chr9 115723428 115723429 rs1408696
chr9 115723477 115723478 rs4978523
chr9 115724112 115724113 kgp1891109
chr9 115724321 115724322 rs3903909
chr9 115724489 115724490 rs3903908
chr9 115724548 115724549 rs3903907
chr9 115726512 115726513 kgp6449262
chr9 115726956 115726957 kgp7541721
chr9 115727232 115727233 kgp967769
chr9 115729095 115729096 rs4978524
chr9 115733681 115733682 rs9886741
chr9 115735446 115735447 kgp6132977
chr9 115735827 115735828 kgp3676936
chr9 115735944 115735945 kgp5065508
chr9 115737458 115737459 rs7040359
chr9 115737533 115737534 kgp11901549
chr9 115739198 115739199 rs1886525
chr9 115740085 115740086 rs4618774
chr9 115740180 115740181 kgp10853696
chr9 115744444 115744445 kgp7743096
chr9 115745013 115745014 kgp18581862
chr9 115745204 115745205 rs1408691
chr9 115745239 115745240 rs2104391
chr9 115745576 115745577 rs10981574
chr9 115746327 115746328 kgp9009042
chr9 115746379 115746380 kgp5792200
chr9 115747392 115747393 rs3945761
chr9 115749458 115749459 kgp2939134
chr9 115757374 115757375 rs1408692
chr9 115757580 115757581 rs4979204
chr9 115757635 115757636 kgp4215475
chr9 115760560 115760561 kgp12200058
chr9 115761220 115761221 rs10513176
chr9 115764075 115764076 rs1324935
chr9 115764346 115764347 rs10981592
chr9 115766580 115766581 kgp6852359
chr9 115767719 115767720 kgp2819844
chr9 115769793 115769794 kgp7445733
chr9 115770284 115770285 rs6477978
chr9 115771599 115771600 kgp5273626
chr9 115773917 115773918 kgp7264564
chr9 115775017 115775018 kgp3479165
chr9 115775167 115775168 rs1570756
chr9 115775738 115775739 rs2147644
chr9 115777555 115777556 rs4246894
chr9 115781110 115781111 rs2418246
chr9 115783309 115783310 kgp6706906
chr9 115783444 115783445 kgp5881105
chr9 115783588 115783589 rs4979208
chr9 115786713 115786714 kgp18425725
chr9 115787040 115787041 kgp8005479
chr9 115787827 115787828 kgp18669245
chr9 115787954 115787955 kgp12157890
chr9 115788706 115788707 rs1411600
chr9 115788727 115788728 kgp10573284
chr9 115789372 115789373 rs9299213
chr9 115793310 115793311 kgp6838380
chr9 115794340 115794341 rs7863800
chr9 115794587 115794588 rs10739386
chr9 115794613 115794614 rs10817431
chr9 115794658 115794659 kgp3536024
chr9 115794711 115794712 rs16917707
chr9 115796552 115796553 rs10981613
chr9 115797955 115797956 kgp4619023
chr9 115798404 115798405 kgp4702095
chr9 115800164 115800165 kgp7486161
chr9 115800353 115800354 kgp9933460
chr9 115802096 115802097 kgp10382684
chr9 115802286 115802287 rs10981618
chr9 115807192 115807193 rs1411606
chr9 115808299 115808300 rs1411605
chr9 115810616 115810617 kgp9555197
chr9 115811101 115811102 rs12003447
chr9 115814472 115814473 kgp3798406
chr9 115815397 115815398 rs10981621
chr9 115818948 115818949 kgp245487
chr9 115821853 115821854 rs9785186
chr9 115852714 115852715 rs7022165
chr9 115859222 115859223 rs17827840
chr9 115861200 115861201 rs1411604
chr9 115864464 115864465 rs7034705
chr9 115864524 115864525 rs13294922
chr9 115865500 115865501 rs17828145
chr9 115866016 115866017 rs6477983
chr9 115866272 115866273 rs10981630
chr9 115867017 115867018 kgp11834535
chr9 115867275 115867276 kgp6180363
chr9 115874260 115874261 rs2039221
chr9 115874993 115874994 rs10817440
chr9 115885059 115885060 rs10817441
chr9 115886754 115886755 kgp636929
chr9 115887817 115887818 kgp8772727
chr9 115891008 115891009 kgp5889627
chr9 115891727 115891728 kgp11235039
chr9 115892127 115892128 kgp6340500
chr9 115893228 115893229 rs4598325
chr9 115894239 115894240 kgp3585661
chr9 115897802 115897803 rs10981640
chr9 115899316 115899317 rs10513183
chr9 115899671 115899672 kgp2004837
chr9 115899795 115899796 kgp12054012
chr9 115900532 115900533 rs9792498
chr9 115901218 115901219 kgp8075386
chr9 115905479 115905480 rs4979216
chr9 115905794 115905795 kgp7990130
chr9 115905836 115905837 rs10981645
chr9 115905849 115905850 rs12115536
chr9 115908106 115908107 kgp11608832
chr9 115908516 115908517 kgp11425285
chr9 115908805 115908806 kgp18572043
chr9 115909564 115909565 kgp2091655
chr9 115910022 115910023 kgp11723898
chr9 115910990 115910991 rs10981650
chr9 115911903 115911904 rs10817446
chr9 115912930 115912931 kgp7622472
chr9 115913588 115913589 kgp9346562
chr9 115914477 115914478 kgp4615093
chr9 115914555 115914556 kgp18540349
chr9 115915193 115915194 rs11794048
chr9 115915623 115915624 rs7027743
chr9 115915858 115915859 rs7028143
chr9 115915975 115915976 kgp12345967
chr9 115917782 115917783 rs4263842
chr9 115918219 115918220 kgp9279024
chr9 115918305 115918306 kgp176201
chr9 115918415 115918416 kgp18603605
chr9 115918551 115918552 rs10121164
chr9 115918662 115918663 kgp5577715
chr9 115919429 115919430 kgp5750787
chr9 115919781 115919782 rs3934969
chr9 115920098 115920099 rs4344146
chr9 115921842 115921843 rs4483236
chr9 115922693 115922694 rs7849150
chr9 115924972 115924973 rs10817449
chr9 115925103 115925104 rs3810906
chr9 115925395 115925396 rs1128774
chr9 115926023 115926024 kgp18407702
chr9 115926041 115926042 kgp18379390
chr9 115926262 115926263 kgp3433933
chr9 115927856 115927857 kgp684359
chr9 115927856 115927857 rs1128150
chr9 115928016 115928017 kgp10007948
chr9 115928274 115928275 rs3810908
chr9 115928474 115928475 kgp18373619
chr9 115931702 115931703 kgp7059474
chr9 115932988 115932989 kgp18374266
chr9 115933884 115933885 kgp2662276
chr9 115933977 115933978 kgp3289778
chr9 115933979 115933980 kgp445327
chr9 115934851 115934852 rs10739387
chr9 115936902 115936903 kgp10372863
chr9 115938317 115938318 rs10981669
chr9 115938749 115938750 rs17762224
chr9 115938950 115938951 kgp18388855
chr9 115939434 115939435 kgp6978749
chr9 115939473 115939474 rs10817451
chr9 115940046 115940047 kgp10456216
chr9 115941143 115941144 rs10118914
chr9 115942358 115942359 kgp18605020
chr9 115942401 115942402 rs10981671
chr9 115943335 115943336 rs10981672
chr9 115943717 115943718 kgp1749995
chr9 115944090 115944091 kgp497696
chr9 115946169 115946170 rs10981674
chr9 115946499 115946500 kgp6081210
chr9 115947969 115947970 kgp1258485
chr9 115949522 115949523 rs6477992
chr9 115950140 115950141 kgp18554008
chr9 115950538 115950539 kgp18468332
chr9 115950705 115950706 kgp376075
chr9 115952894 115952895 kgp3816803
chr9 115952894 115952895 rs12684417
chr9 115953614 115953615 rs7853006
chr9 115953700 115953701 kgp9221445
chr9 115955840 115955841 kgp18485251
chr9 115957092 115957093 rs16926788
chr9 115959198 115959199 kgp7419383
chr9 115961058 115961059 rs7874583
chr9 115961852 115961853 kgp11543356
chr9 115962273 115962274 kgp18665513
chr9 115962550 115962551 rs7852613
chr9 115963506 115963507 rs7029139
chr9 115963801 115963802 rs4979220
chr9 115963952 115963953 kgp9257208
chr9 115964663 115964664 rs12380325
chr9 115964861 115964862 kgp18302605
chr9 115965014 115965015 rs7034425
chr9 115965226 115965227 kgp18328564
chr9 115968226 115968227 kgp7076484
chr9 115968710 115968711 kgp6646293
chr9 115968796 115968797 rs1133618
chr9 115969194 115969195 rs4455930
chr9 115969422 115969423 rs4548256
chr9 115969483 115969484 kgp18421198
chr9 115971428 115971429 rs10081701
chr9 115981112 115981113 rs6477997
chr9 115983539 115983540 rs2233914
chr9 115984427 115984428 rs7850029
chr9 115990889 115990890 kgp5835494
chr9 115992496 115992497 rs10817464
chr9 115997248 115997249 rs6477998
chr9 116001795 116001796 rs4979226
chr9 116002195 116002196 kgp18307053
chr9 116002564 116002565 rs7851623
chr9 116004032 116004033 kgp2280608
chr9 116005782 116005783 rs10817465
chr9 116014068 116014069 kgp9154079
chr9 116014408 116014409 rs10817470
chr9 116018776 116018777 rs10759636
chr9 116018843 116018844 kgp7371050
chr9 116021182 116021183 kgp18320063
chr9 116023978 116023979 kgp7038645
chr9 116025023 116025024 rs10759637
chr9 116028558 116028559 kgp5288550
chr9 116029173 116029174 rs3087548
chr9 116031937 116031938 rs12342489
chr9 116032807 116032808 kgp4597093
chr9 116035695 116035696 kgp233646
chr9 116036124 116036125 kgp4053508
chr9 116036565 116036566 rs3810918
chr9 116037696 116037697 kgp2568627
chr9 116038179 116038180 kgp2158585
chr9 116041060 116041061 rs12342549
chr9 116042262 116042263 rs10733604
chr9 116042491 116042492 rs10759638
chr9 116042827 116042828 kgp18608018
chr9 116044756 116044757 kgp2740682
chr9 116044997 116044998 kgp339050
chr9 116045073 116045074 rs12352784
chr9 116052104 116052105 kgp18316713
chr9 116055075 116055076 kgp5917156
chr9 116055512 116055513 kgp18527865
chr9 116060123 116060124 rs3750534
chr9 116060220 116060221 rs3750533
chr9 116060486 116060487 rs3750532
chr9 116061627 116061628 kgp2305659
chr9 116062799 116062800 kgp18676060
chr9 116063267 116063268 kgp18410551
chr9 116064723 116064724 kgp10375639
chr9 116065024 116065025 kgp8955969
chr9 116065086 116065087 rs7860625
chr9 116066868 116066869 kgp2005239
chr9 116066957 116066958 rs10817476
chr9 116073891 116073892 rs10124515
chr9 116074211 116074212 kgp10158417
chr9 116077628 116077629 kgp9218787
chr9 116078370 116078371 kgp11475819
chr9 116078467 116078468 rs17764563
chr9 116078519 116078520 kgp1100022
chr9 116078674 116078675 kgp4365390
chr9 116081448 116081449 rs7038589
chr9 116084690 116084691 rs16932649
chr9 116087936 116087937 rs12378096
chr9 116088572 116088573 rs12350332
chr9 116091112 116091113 kgp18343128
chr9 116091341 116091342 rs3810921
chr9 116095280 116095281 kgp18369527
chr9 116097492 116097493 rs4636275
chr9 116097834 116097835 rs12350377
chr9 116101390 116101391 kgp18436006
chr9 116102462 116102463 rs10481674
chr9 116105021 116105022 rs10981746
chr9 116105502 116105503 kgp11711190
chr9 116105980 116105981 kgp292270
chr9 116106242 116106243 kgp12256840
chr9 116106314 116106315 kgp2847847
chr9 116107086 116107087 rs2093691
chr9 116108668 116108669 kgp10982360
chr9 116109094 116109095 rs4437724
chr9 116109138 116109139 kgp10784434
chr9 116110033 116110034 kgp9865229
chr9 116110937 116110938 kgp11563514
chr9 116111235 116111236 kgp9672317
chr9 116111406 116111407 rs1998503
chr9 116113395 116113396 kgp11483349
chr9 116116146 116116147 kgp6950727
chr9 116116482 116116483 kgp6133814
chr9 116116933 116116934 kgp2916347
chr9 116117759 116117760 kgp7896804
chr9 116118312 116118313 kgp4847889
chr9 116118951 116118952 rs4979237
chr9 116119038 116119039 kgp9957225
chr9 116119298 116119299 kgp7339142
chr9 116121519 116121520 rs4978539
chr9 116121570 116121571 rs4979239
chr9 116122325 116122326 rs1077636
chr9 116122671 116122672 kgp12221663
chr9 116122953 116122954 rs752757
chr9 116123670 116123671 kgp1652040
chr9 116124324 116124325 rs7038037
chr9 116127408 116127409 kgp9950111
chr9 116128567 116128568 rs12342334
chr9 116130923 116130924 rs7857932
chr9 116131452 116131453 rs818710
chr9 116131579 116131580 rs3789254
chr9 116131694 116131695 rs10121150
chr9 116131770 116131771 kgp12525428
chr9 116131868 116131869 kgp12068901
chr9 116132274 116132275 rs3750529
chr9 116133094 116133095 rs10817488
chr9 116134126 116134127 rs818713
chr9 116135260 116135261 kgp10144645
chr9 116136197 116136198 rs1043836
chr9 116136635 116136636 kgp18468221
chr9 116137672 116137673 rs3747815
chr9 116138012 116138013 rs3747816
chr9 116138135 116138136 kgp12485401
chr9 116139400 116139401 kgp10623798
chr9 116139834 116139835 rs16936474
chr9 116141054 116141055 kgp4107106
chr9 116141087 116141088 kgp1830182
chr9 116141152 116141153 rs16933168
chr9 116143096 116143097 kgp7703247
chr9 116143125 116143126 kgp6538261
chr9 116143441 116143442 kgp8700375
chr9 116144739 116144740 kgp6846646
chr9 116144972 116144973 rs818702
chr9 116145511 116145512 kgp5017174
chr9 116148240 116148241 rs7042485
chr9 116148629 116148630 rs818706
chr9 116149107 116149108 kgp18439173
chr9 116149708 116149709 rs8177822
chr9 116150108 116150109 rs818708
chr9 116150905 116150906 kgp2008450
chr9 116151190 116151191 rs1805313
chr9 116151526 116151527 rs8177812
chr9 116152939 116152940 rs2228083
chr9 116153249 116153250 kgp3841548
chr9 116153351 116153352 rs2761016
chr9 116153388 116153389 kgp12318235
chr9 116153899 116153900 kgp4437537
chr9 116155427 116155428 rs8177796
chr9 116159098 116159099 kgp993389
chr9 116159422 116159423 rs818684
chr9 116160219 116160220 rs818686
chr9 116160876 116160877 kgp8861011
chr9 116162374 116162375 rs7021649
chr9 116162759 116162760 rs818689
chr9 116165977 116165978 rs818692
chr9 116167155 116167156 kgp3700662
chr9 116170558 116170559 kgp7712518
chr9 116183300 116183301 rs818714
chr9 116184306 116184307 rs10116799
chr9 116188724 116188725 rs7870912
chr9 116190840 116190841 rs7021688
chr9 116191507 116191508 kgp18616882
chr9 116193989 116193990 kgp1166168
chr9 116194435 116194436 rs1578592
chr9 116214057 116214058 rs12338788
chr9 116224451 116224452 kgp18588342
chr9 116230354 116230355 kgp6945534
chr9 116231031 116231032 kgp18541330
chr9 116232616 116232617 rs7848203
chr9 116236431 116236432 rs7864467
chr9 116241706 116241707 rs7021491
chr9 116244981 116244982 rs6478011
chr9 116246884 116246885 kgp3256360
chr9 116248061 116248062 rs7866866
chr9 116254813 116254814 kgp8619391
chr9 116263269 116263270 rs7020623
chr9 116263403 116263404 rs7023661
chr9 116263453 116263454 rs7040031
chr9 116267828 116267829 kgp2994398
chr9 116269519 116269520 kgp6318242
chr9 116272680 116272681 rs10481676
chr9 116279879 116279880 kgp5757404
chr9 116282113 116282114 rs12342699
chr9 116288263 116288264 rs7852118
chr9 116288536 116288537 rs7855434
chr9 116289363 116289364 kgp18391176
chr9 116289416 116289417 rs7046427
chr9 116292206 116292207 kgp7914311
chr9 116293946 116293947 kgp18568031
chr9 116298664 116298665 kgp700262
chr9 116303036 116303037 rs10981815
chr9 116303946 116303947 kgp18268817
chr9 116304164 116304165 rs7851718
chr9 116304303 116304304 rs7851937
chr9 116310992 116310993 rs10981819
chr9 116319659 116319660 rs1890992
chr9 116327121 116327122 rs10981828
chr9 116338208 116338209 kgp3698192
chr9 116342657 116342658 kgp18514221
chr9 116343043 116343044 rs12339493
chr9 116343243 116343244 kgp18361150
chr9 116344212 116344213 rs7871186
chr9 116346117 116346118 kgp7119014
chr9 116349297 116349298 rs10981835
chr9 116349437 116349438 kgp10431146
chr9 116349750 116349751 kgp18336912
chr9 116353617 116353618 kgp18520688
chr9 116355414 116355415 rs4979261
chr9 116356548 116356549 kgp18412210
chr9 116357407 116357408 kgp6882682
chr9 116359542 116359543 kgp18382318
chr9 116360439 116360440 kgp18267964
chr9 116362249 116362250 kgp9694626
chr9 116362737 116362738 rs17187621
chr9 116363145 116363146 rs518636
chr9 116363876 116363877 rs511561
chr9 116365125 116365126 rs568557
chr9 116365450 116365451 rs10817494
chr9 116366639 116366640 kgp9746362
chr9 116367895 116367896 kgp8870697
chr9 116368769 116368770 kgp3133070
chr9 116371249 116371250 kgp3136371
chr9 116373699 116373700 rs482318
chr9 116374989 116374990 rs591426
chr9 116377408 116377409 kgp468822
chr9 116377760 116377761 kgp18621245
chr9 116378168 116378169 rs586265
chr9 116379897 116379898 kgp18361898
chr9 116380510 116380511 kgp18408427
chr9 116382687 116382688 kgp11491920
chr9 116384749 116384750 rs611335
chr9 116386437 116386438 rs569679
chr9 116387253 116387254 rs540599
chr9 116388026 116388027 kgp18283076
chr9 116388815 116388816 rs670719
chr9 116389288 116389289 kgp10928071
chr9 116389579 116389580 kgp18560864
chr9 116391068 116391069 rs2127744
chr9 116391161 116391162 rs2127745
chr9 116394406 116394407 kgp18547225
chr9 116396097 116396098 rs680929
chr9 116397396 116397397 kgp8509044
chr9 116397769 116397770 kgp18482489
chr9 116398521 116398522 P1_M_061510_9_243_M
chr9 116398895 116398896 kgp10713624
chr9 116399606 116399607 rs658580
chr9 116400151 116400152 rs7862785
chr9 116400935 116400936 rs4978549
chr9 116401016 116401017 kgp18369905
chr9 116403012 116403013 rs10981854
chr9 116403317 116403318 kgp18594709
chr9 116403961 116403962 kgp18458955
chr9 116404084 116404085 rs2448691
chr9 116404702 116404703 rs584190
chr9 116405375 116405376 rs7873198
chr9 116405567 116405568 rs2812401
chr9 116406906 116406907 rs7862521
chr9 116407043 116407044 rs7862352
chr9 116407226 116407227 rs7035632
chr9 116407350 116407351 kgp8999698
chr9 116408092 116408093 kgp6129288
chr9 116409527 116409528 rs602569
chr9 116410382 116410383 rs6478027
chr9 116410659 116410660 rs4978551
chr9 116411752 116411753 rs13291990
chr9 116412067 116412068 kgp5010235
chr9 116412662 116412663 rs7864770
chr9 116413353 116413354 rs10981859
chr9 116413750 116413751 rs10817497
chr9 116416162 116416163 rs618624
chr9 116416275 116416276 kgp11570639
chr9 116416735 116416736 kgp11425538
chr9 116417768 116417769 kgp751722
chr9 116418880 116418881 rs1077072
chr9 116420245 116420246 rs2622266
chr9 116421785 116421786 rs2101069
chr9 116425299 116425300 kgp1409427
chr9 116425592 116425593 kgp2606231
chr9 116428709 116428710 kgp5440658
chr9 116430744 116430745 kgp2924185
chr9 116431079 116431080 kgp6169712
chr9 116431922 116431923 kgp2241653
chr9 116432207 116432208 rs586397
chr9 116432951 116432952 rs536984
chr9 116433500 116433501 rs10117193
chr9 116434345 116434346 rs784935
chr9 116434730 116434731 kgp373728
chr9 116435723 116435724 rs784932
chr9 116436245 116436246 kgp4376990
chr9 116436876 116436877 rs3860173
chr9 116436918 116436919 rs1106810
chr9 116438046 116438047 rs554920
chr9 116438209 116438210 kgp3464925
chr9 116440032 116440033 kgp6256224
chr9 116441602 116441603 rs7860671
chr9 116441603 116441604 kgp5336660
chr9 116443720 116443721 rs9644931
chr9 116444375 116444376 kgp10311938
chr9 116444693 116444694 kgp5172293
chr9 116445344 116445345 kgp6393200
chr9 116445892 116445893 kgp9016385
chr9 116445987 116445988 rs16907988
chr9 116446024 116446025 kgp8851807
chr9 116446746 116446747 kgp4759436
chr9 116447722 116447723 rs586348
chr9 116448187 116448188 kgp1016472
chr9 116448764 116448765 kgp5012606
chr9 116449552 116449553 rs10981887
chr9 116450534 116450535 kgp18400505
chr9 116453000 116453001 rs7855534
chr9 116454436 116454437 rs10122001
chr9 116455039 116455040 kgp4968146
chr9 116456355 116456356 kgp9514709
chr9 116458410 116458411 rs10513208
chr9 116460730 116460731 rs11999448
chr9 116461476 116461477 rs10981892
chr9 116461656 116461657 kgp8840959
chr9 116462456 116462457 kgp342557
chr9 116464159 116464160 rs2170226
chr9 116464606 116464607 rs1556263
chr9 116465017 116465018 kgp5156666
chr9 116465962 116465963 kgp12349170
chr9 116467791 116467792 kgp8997899
chr9 116468122 116468123 rs16908163
chr9 116468578 116468579 kgp102270
chr9 116468684 116468685 rs10123403
chr9 116470120 116470121 kgp2625226
chr9 116473251 116473252 kgp3248710
chr9 116475150 116475151 rs10817510
chr9 116477069 116477070 rs7852684
chr9 116477800 116477801 kgp7043108
chr9 116478022 116478023 kgp1433363
chr9 116482966 116482967 rs1812495
chr9 116486583 116486584 rs10123658
chr9 116487456 116487457 rs987498
chr9 116489193 116489194 kgp18651536
chr9 116493214 116493215 rs1326328
chr9 116494358 116494359 rs7859191
chr9 116495443 116495444 rs7866229
chr9 116498283 116498284 rs10817516
chr9 116498471 116498472 kgp6245147
chr9 116499026 116499027 rs10817517
chr9 116501276 116501277 rs1871692
chr9 116503849 116503850 kgp10757830
chr9 116505595 116505596 kgp18418136
chr9 116506210 116506211 rs16908707
chr9 116506978 116506979 rs9792536
chr9 116507545 116507546 kgp5245690
chr9 116507665 116507666 rs7045057
chr9 116508047 116508048 rs12003007
chr9 116508121 116508122 rs12003036
chr9 116508648 116508649 rs7847036
chr9 116508897 116508898 kgp4238780
chr9 116508912 116508913 kgp1163759
chr9 116509116 116509117 kgp9360487
chr9 116509852 116509853 rs7866886
chr9 116512099 116512100 rs7032818
chr9 116512370 116512371 kgp4495434
chr9 116512939 116512940 kgp944399
chr9 116513904 116513905 rs10981910
chr9 116514496 116514497 rs16908855
chr9 116514875 116514876 kgp8833980
chr9 116515093 116515094 kgp5434825
chr9 116515319 116515320 kgp3015118
chr9 116515667 116515668 kgp18439539
chr9 116516842 116516843 kgp18591071
chr9 116517301 116517302 rs10981912
chr9 116518733 116518734 kgp5006570
chr9 116518789 116518790 kgp18572028
chr9 116519284 116519285 rs10513213
chr9 116519710 116519711 kgp6245213
chr9 116524225 116524226 kgp11620556
chr9 116524735 116524736 kgp10469084
chr9 116527040 116527041 kgp11969281
chr9 116528182 116528183 rs7868736
chr9 116529970 116529971 kgp3305511
chr9 116530136 116530137 kgp11023359
chr9 116530592 116530593 rs1994002
chr9 116531182 116531183 kgp3527652
chr9 116531317 116531318 kgp4826838
chr9 116533019 116533020 rs960957
chr9 116535325 116535326 rs16909256
chr9 116535409 116535410 rs1359637
chr9 116538087 116538088 kgp2442751
chr9 116538830 116538831 rs1409382
chr9 116543530 116543531 kgp4090251
chr9 116546917 116546918 rs987073
chr9 116548429 116548430 rs10981925
chr9 116552347 116552348 kgp3291236
chr9 116552619 116552620 kgp18359329
chr9 116553682 116553683 rs7030473
chr9 116555562 116555563 rs913080
chr9 116555660 116555661 rs10817520
chr9 116555756 116555757 kgp11714947
chr9 116555770 116555771 kgp1354062
chr9 116556331 116556332 kgp1764633
chr9 116556498 116556499 kgp5087582
chr9 116556825 116556826 kgp18520904
chr9 116560634 116560635 rs7037774
chr9 116561224 116561225 rs987282
chr9 116562325 116562326 kgp18456997
chr9 116564762 116564763 rs988015
chr9 116565745 116565746 rs10981934
chr9 116566189 116566190 kgp7894269
chr9 116566884 116566885 kgp5671937
chr9 116568842 116568843 kgp18439720
chr9 116571680 116571681 kgp18311788
chr9 116573080 116573081 rs10981940
chr9 116573350 116573351 rs12683629
chr9 116575427 116575428 kgp18322609
chr9 116577116 116577117 rs10981943
chr9 116577296 116577297 kgp18516504
chr9 116580531 116580532 kgp18684066
chr9 116586683 116586684 kgp18462341
chr9 116587737 116587738 kgp7158049
chr9 116593923 116593924 kgp18371792
chr9 116597589 116597590 kgp5905354
chr9 116597602 116597603 kgp18540692
chr9 116598075 116598076 kgp18592925
chr9 116602485 116602486 rs8181201
chr9 116606649 116606650 kgp18606914
chr9 116610360 116610361 rs7866200
chr9 116616834 116616835 kgp18484502
chr9 116621216 116621217 kgp1360444
chr9 116624870 116624871 kgp18616745
chr9 116625933 116625934 kgp1558225
chr9 116626716 116626717 kgp9479479
chr9 116629768 116629769 rs1330165
chr9 116633267 116633268 kgp5460099
chr9 116635252 116635253 kgp18473117
chr9 116635320 116635321 kgp7932891
chr9 116635489 116635490 rs4978557
chr9 116642090 116642091 kgp1864130
chr9 116643116 116643117 kgp18242949
chr9 116648812 116648813 kgp11082040
chr9 116649959 116649960 kgp12304092
chr9 116650615 116650616 kgp12035549
chr9 116652327 116652328 rs1999203
chr9 116652990 116652991 kgp18521858
chr9 116656890 116656891 kgp6302497
chr9 116659484 116659485 kgp5499024
chr9 116660998 116660999 rs17200294
chr9 116665571 116665572 kgp5498830
chr9 116668011 116668012 rs10982000
chr9 116668680 116668681 rs2150014
chr9 116669434 116669435 kgp4429799
chr9 116670141 116670142 rs7038501
chr9 116671053 116671054 rs4979295
chr9 116671912 116671913 kgp8700646
chr9 116672800 116672801 rs7034929
chr9 116672897 116672898 kgp18263062
chr9 116677824 116677825 rs10513222
chr9 116679180 116679181 kgp10285976
chr9 116680453 116680454 rs7852787
chr9 116683644 116683645 rs882980
chr9 116684239 116684240 rs4979298
chr9 116684635 116684636 kgp18438993
chr9 116690789 116690790 kgp9373498
chr9 116694647 116694648 kgp3626399
chr9 116696999 116697000 rs10513223
chr9 116701426 116701427 kgp6347371
chr9 116702865 116702866 rs10448275
chr9 116703151 116703152 kgp18394627
chr9 116704302 116704303 rs10759664
chr9 116704465 116704466 rs11791817
chr9 116707819 116707820 rs10119978
chr9 116708274 116708275 kgp3709846
chr9 116708749 116708750 kgp6478006
chr9 116708822 116708823 rs11792006
chr9 116709359 116709360 kgp8731865
chr9 116710885 116710886 kgp8149088
chr9 116711240 116711241 rs7853673
chr9 116715705 116715706 rs7046776
chr9 116718674 116718675 kgp9139685
chr9 116719640 116719641 kgp7392351
chr9 116720760 116720761 kgp11773770
chr9 116720940 116720941 kgp9111270
chr9 116722544 116722545 kgp8044289
chr9 116722692 116722693 rs10982017
chr9 116722827 116722828 kgp6157332
chr9 116723094 116723095 rs814694
chr9 116723487 116723488 rs1544102
chr9 116724401 116724402 rs16911006
chr9 116724811 116724812 kgp4235415
chr9 116725718 116725719 rs16911010
chr9 116726765 116726766 kgp11758138
chr9 116726903 116726904 rs4979309
chr9 116728394 116728395 kgp7524637
chr9 116728444 116728445 kgp9375593
chr9 116729842 116729843 kgp375675
chr9 116729972 116729973 kgp5861921
chr9 116733182 116733183 rs1544065
chr9 116733479 116733480 rs7047767
chr9 116735000 116735001 rs7021972
chr9 116736790 116736791 rs10982023
chr9 116737161 116737162 kgp9302785
chr9 116737381 116737382 rs12349112
chr9 116738555 116738556 kgp10579338
chr9 116739850 116739851 kgp1580334
chr9 116740491 116740492 rs9332459
chr9 116742334 116742335 rs860082
chr9 116743218 116743219 kgp1438291
chr9 116745462 116745463 kgp10162758
chr9 116745654 116745655 rs1006541
chr9 116747115 116747116 rs814701
chr9 116749296 116749297 rs4979310
chr9 116751849 116751850 rs10817547
chr9 116752069 116752070 kgp18587554
chr9 116755331 116755332 kgp9671125
chr9 116755370 116755371 kgp18664522
chr9 116755989 116755990 rs6478050
chr9 116756204 116756205 rs16911462
chr9 116757957 116757958 kgp6583850
chr9 116759666 116759667 kgp18599419
chr9 116759864 116759865 kgp6098105
chr9 116761687 116761688 kgp18261135
chr9 116763904 116763905 rs700125
chr9 116764282 116764283 rs4978561
chr9 116765730 116765731 kgp7296266
chr9 116766111 116766112 rs942288
chr9 116766276 116766277 rs4979320
chr9 116766694 116766695 rs7858120
chr9 116768636 116768637 rs4978562
chr9 116769514 116769515 rs4979321
chr9 116770185 116770186 rs2025391
chr9 116771044 116771045 kgp6581394
chr9 116773042 116773043 kgp18459170
chr9 116774498 116774499 rs7042021
chr9 116776288 116776289 rs10982031
chr9 116777217 116777218 rs7864263
chr9 116777578 116777579 rs7026668
chr9 116777877 116777878 kgp11920897
chr9 116778643 116778644 rs1853546
chr9 116779917 116779918 rs16911662
chr9 116780313 116780314 rs4979325
chr9 116780558 116780559 rs13297916
chr9 116780599 116780600 rs1323789
chr9 116780773 116780774 rs7023899
chr9 116780991 116780992 rs7023951
chr9 116782450 116782451 kgp12107260
chr9 116782920 116782921 rs10982035
chr9 116782984 116782985 rs2116406
chr9 116784834 116784835 kgp18517513
chr9 116784973 116784974 rs7041397
chr9 116785013 116785014 kgp2960187
chr9 116785557 116785558 rs1359172
chr9 116786668 116786669 kgp4867943
chr9 116787167 116787168 kgp18283237
chr9 116787744 116787745 kgp18587706
chr9 116789570 116789571 rs10982039
chr9 116789689 116789690 rs10125470
chr9 116790107 116790108 rs12380714
chr9 116790351 116790352 rs7040743
chr9 116790510 116790511 rs10759679
chr9 116791160 116791161 rs7030167
chr9 116794077 116794078 kgp6065197
chr9 116794783 116794784 kgp12529375
chr9 116798595 116798596 kgp18556404
chr9 116798652 116798653 kgp18564526
chr9 116799925 116799926 rs1965753
chr9 116800605 116800606 rs10121424
chr9 116800859 116800860 rs10124293
chr9 116805633 116805634 rs12555049
chr9 116809469 116809470 rs1008138
chr9 116810147 116810148 kgp18529053
chr9 116810203 116810204 rs12378906
chr9 116810889 116810890 kgp872837
chr9 116811183 116811184 kgp18609963
chr9 116812083 116812084 rs7856141
chr9 116812113 116812114 kgp18670379
chr9 116813000 116813001 kgp379332
chr9 116814125 116814126 rs7037095
chr9 116814214 116814215 kgp18340334
chr9 116815082 116815083 kgp18549316
chr9 116815922 116815923 kgp18399811
chr9 116816580 116816581 kgp4735212
chr9 116816815 116816816 kgp5627270
chr9 116816879 116816880 kgp3022903
chr9 116817667 116817668 kgp1987780
chr9 116817811 116817812 kgp4199842
chr9 116819791 116819792 kgp18639575
chr9 116819796 116819797 kgp4884229
chr9 116819992 116819993 kgp12265469
chr9 116820023 116820024 kgp4330698
chr9 116820080 116820081 kgp4565722
chr9 116820906 116820907 kgp4289020
chr9 116820995 116820996 kgp6399855
chr9 116821525 116821526 rs3860175
chr9 116822509 116822510 kgp663868
chr9 116822649 116822650 kgp2918202
chr9 116823489 116823490 kgp4941964
chr9 116823574 116823575 kgp10121807
chr9 116823773 116823774 kgp6790684
chr9 116824254 116824255 kgp8617675
chr9 116824607 116824608 kgp948273
chr9 116825463 116825464 kgp3968948
chr9 116825674 116825675 rs7034903
chr9 116825744 116825745 rs10759680
chr9 116826841 116826842 rs10817563
chr9 116830318 116830319 kgp5470631
chr9 116834950 116834951 kgp10083364
chr9 116836101 116836102 kgp108346
chr9 116837744 116837745 rs12344124
chr9 116837944 116837945 rs2567698
chr9 116838325 116838326 kgp6646215
chr9 116838742 116838743 rs2567700
chr9 116840203 116840204 rs2251680
chr9 116841179 116841180 rs2285055
chr9 116841305 116841306 kgp8164686
chr9 116841741 116841742 rs2761691
chr9 116842265 116842266 kgp8393263
chr9 116844566 116844567 kgp6867575
chr9 116844868 116844869 rs13283242
chr9 116844909 116844910 kgp8038281
chr9 116844923 116844924 rs16912505
chr9 116845222 116845223 kgp8901084
chr9 116846466 116846467 rs10121775
chr9 116847364 116847365 rs891724
chr9 116848144 116848145 kgp18564262
chr9 116849068 116849069 rs7862938
chr9 116849446 116849447 rs728071
chr9 116851035 116851036 kgp18646021
chr9 116851075 116851076 rs2093785
chr9 116851474 116851475 kgp18485344
chr9 116852075 116852076 kgp1725970
chr9 116852144 116852145 kgp11300020
chr9 116856173 116856174 kgp18625338
chr9 116856480 116856481 kgp9881921
chr9 116857233 116857234 kgp3860223
chr9 116857655 116857656 kgp6150688
chr9 116858624 116858625 kgp10238909
chr9 116859747 116859748 kgp18604660
chr9 116859768 116859769 rs3810929
chr9 116859851 116859852 kgp760725
chr9 116861762 116861763 rs1886128
chr9 116861870 116861871 kgp18635681
chr9 116862082 116862083 kgp8438369
chr9 116862577 116862578 kgp6172650
chr9 116864910 116864911 kgp2075792
chr9 116865783 116865784 rs2418265
chr9 116866604 116866605 rs7856692
chr9 116867053 116867054 rs7029198
chr9 116868761 116868762 rs7045137
chr9 116869048 116869049 kgp827625
chr9 116869296 116869297 kgp5245559
chr9 116869957 116869958 kgp8719670
chr9 116870231 116870232 rs2900573
chr9 116870326 116870327 rs2900574
chr9 116871760 116871761 kgp12319718
chr9 116873182 116873183 rs10759682
chr9 116874354 116874355 rs1570589
chr9 116878105 116878106 kgp18545855
chr9 116880004 116880005 rs4978567
chr9 116880030 116880031 rs10982068
chr9 116880065 116880066 kgp10565920
chr9 116880332 116880333 kgp9728024
chr9 116881014 116881015 kgp21205
chr9 116881034 116881035 kgp420899
chr9 116881104 116881105 kgp4231456
chr9 116881603 116881604 kgp12166144
chr9 116882127 116882128 kgp4285546
chr9 116882673 116882674 kgp49559
chr9 116883272 116883273 kgp611404
chr9 116883841 116883842 kgp6168265
chr9 116887244 116887245 kgp10626361
chr9 116887404 116887405 rs7856967
chr9 116887844 116887845 rs7857688
chr9 116888468 116888469 kgp18460432
chr9 116889533 116889534 kgp11353315
chr9 116890162 116890163 kgp45668
chr9 116890595 116890596 rs2418267
chr9 116891485 116891486 rs10982078
chr9 116891663 116891664 kgp4651118
chr9 116891700 116891701 kgp6100557
chr9 116892495 116892496 kgp6379007
chr9 116893333 116893334 kgp18351685
chr9 116893810 116893811 rs12341495
chr9 116894073 116894074 kgp18277278
chr9 116894148 116894149 kgp12333300
chr9 116895388 116895389 kgp12552280
chr9 116896965 116896966 rs891721
chr9 116897448 116897449 kgp5702173
chr9 116899257 116899258 rs2761687
chr9 116902781 116902782 rs7868176
chr9 116903096 116903097 kgp5255717
chr9 116903100 116903101 kgp4458866
chr9 116903409 116903410 rs737174
chr9 116904533 116904534 rs2043195
chr9 116907447 116907448 rs10817573
chr9 116908452 116908453 rs2002284
chr9 116912083 116912084 kgp5335398
chr9 116913144 116913145 rs10739403
chr9 116913716 116913717 rs919641
chr9 116913995 116913996 kgp11874542
chr9 116914408 116914409 kgp18593212
chr9 116914714 116914715 kgp6409932
chr9 116916903 116916904 rs1469599
chr9 116916930 116916931 rs1469598
chr9 116918674 116918675 kgp7845613
chr9 116918828 116918829 kgp1768263
chr9 116920023 116920024 rs2808781
chr9 116920119 116920120 kgp4612436
chr9 116921626 116921627 kgp18318091
chr9 116921699 116921700 rs2567725
chr9 116921848 116921849 rs2808785
chr9 116921932 116921933 rs2567724
chr9 116923332 116923333 rs891727
chr9 116924467 116924468 kgp4324339
chr9 116924780 116924781 kgp8544633
chr9 116926310 116926311 kgp4289650
chr9 116929326 116929327 rs737142
chr9 116929345 116929346 kgp8864775
chr9 116929475 116929476 kgp6047048
chr9 116930012 116930013 kgp18421367
chr9 116930099 116930100 rs2567707
chr9 116930193 116930194 rs2567706
chr9 116930627 116930628 kgp18454111
chr9 116931098 116931099 kgp11273190
chr9 116931098 116931099 rs2241671
chr9 116931444 116931445 rs2808770
chr9 116931665 116931666 rs2567705
chr9 116931736 116931737 rs2808771
chr9 116932352 116932353 rs1560538
chr9 116932905 116932906 rs2567704
chr9 116934280 116934281 rs2808777
chr9 116934401 116934402 kgp18364787
chr9 116934500 116934501 rs2808779
chr9 116935659 116935660 kgp11724655
chr9 116935687 116935688 kgp5124971
chr9 116937354 116937355 kgp5018583
chr9 116937666 116937667 rs10759684
chr9 116939619 116939620 rs10759685
chr9 116941018 116941019 rs3827676
chr9 116942414 116942415 kgp447416
chr9 116942795 116942796 rs12001466
chr9 116943301 116943302 kgp8265871
chr9 116943361 116943362 rs1431818
chr9 116943816 116943817 rs10817577
chr9 116944332 116944333 rs10759686
chr9 116944846 116944847 rs10759687
chr9 116945380 116945381 kgp5503279
chr9 116945546 116945547 kgp10871876
chr9 116945931 116945932 kgp18365672
chr9 116946748 116946749 kgp18373005
chr9 116947303 116947304 kgp8833231
chr9 116947946 116947947 rs10982094
chr9 116948552 116948553 kgp3864720
chr9 116949448 116949449 rs891718
chr9 116949721 116949722 kgp11235466
chr9 116951458 116951459 rs10817578
chr9 116951555 116951556 kgp9678181
chr9 116953288 116953289 kgp3258540
chr9 116954441 116954442 rs4360357
chr9 116955380 116955381 kgp18250774
chr9 116956267 116956268 rs2808787
chr9 116957045 116957046 kgp2240977
chr9 116957656 116957657 kgp1074573
chr9 116957865 116957866 kgp18515353
chr9 116958213 116958214 kgp2016831
chr9 116958215 116958216 kgp4754578
chr9 116961155 116961156 rs2567712
chr9 116961655 116961656 kgp18361299
chr9 116963875 116963876 rs2567713
chr9 116964060 116964061 rs2567714
chr9 116965541 116965542 rs2567716
chr9 116966431 116966432 kgp179271
chr9 116967262 116967263 rs2567719
chr9 116968511 116968512 kgp2118652
chr9 116969000 116969001 kgp12172385
chr9 116969582 116969583 kgp9851917
chr9 116970433 116970434 kgp11879287
chr9 116971055 116971056 kgp18296716
chr9 116971383 116971384 rs12001716
chr9 116971919 116971920 kgp18316221
chr9 116972887 116972888 kgp18391348
chr9 116972954 116972955 rs10982107
chr9 116973272 116973273 kgp4168703
chr9 116973360 116973361 rs10982109
chr9 116973754 116973755 rs4979354
chr9 116974294 116974295 rs13300252
chr9 116974443 116974444 kgp18594004
chr9 116975308 116975309 kgp9873834
chr9 116977248 116977249 kgp7521038
chr9 116977616 116977617 kgp2943080
chr9 116978429 116978430 rs10119877
chr9 116979171 116979172 rs7870474
chr9 116980501 116980502 rs16927416
chr9 116980820 116980821 rs10513237
chr9 116983390 116983391 kgp3247905
chr9 116983672 116983673 kgp1074872
chr9 116983846 116983847 rs2060129
chr9 116984069 116984070 rs7019849
chr9 116985292 116985293 kgp18322001
chr9 116985525 116985526 rs7027825
chr9 116986829 116986830 kgp11270108
chr9 116987586 116987587 rs7855833
chr9 116988192 116988193 kgp18417969
chr9 116989374 116989375 rs871878
chr9 116989615 116989616 kgp4223928
chr9 116989775 116989776 rs902496
chr9 116989899 116989900 rs11794759
chr9 116990266 116990267 rs1060501
chr9 116990341 116990342 kgp11771006
chr9 116991070 116991071 rs7868992
chr9 116993668 116993669 kgp10307074
chr9 116994344 116994345 kgp8766798
chr9 116995482 116995483 rs7875159
chr9 116996532 116996533 rs7021841
chr9 116996869 116996870 rs1542737
chr9 116997047 116997048 rs10982118
chr9 116998223 116998224 kgp5360305
chr9 116998306 116998307 kgp7098229
chr9 116998788 116998789 rs1249718
chr9 116998975 116998976 kgp10298183
chr9 117000547 117000548 kgp18519071
chr9 117000800 117000801 rs1982850
chr9 117001378 117001379 kgp18569123
chr9 117001446 117001447 kgp4660245
chr9 117002537 117002538 kgp18446232
chr9 117003931 117003932 kgp1244971
chr9 117003987 117003988 rs1249713
chr9 117004954 117004955 rs7875437
chr9 117005954 117005955 kgp11546639
chr9 117007004 117007005 kgp18309655
chr9 117008496 117008497 kgp18485523
chr9 117009102 117009103 kgp18560833
chr9 117009114 117009115 rs1048469
chr9 117009720 117009721 rs1249712
chr9 117009742 117009743 kgp12289359
chr9 117009952 117009953 rs2029522
chr9 117010404 117010405 rs1249710
chr9 117010628 117010629 rs1249709
chr9 117011092 117011093 rs10982123
chr9 117011594 117011595 rs999599
chr9 117013043 117013044 kgp18439435
chr9 117013374 117013375 kgp11589627
chr9 117015955 117015956 rs10982124
chr9 117018245 117018246 kgp5752172
chr9 117019800 117019801 rs923601
chr9 117020513 117020514 kgp18565841
chr9 117021110 117021111 kgp10942074
chr9 117021181 117021182 kgp7541304
chr9 117021281 117021282 rs7869221
chr9 117021366 117021367 kgp2254410
chr9 117022494 117022495 rs10732377
chr9 117022512 117022513 rs10732378
chr9 117022608 117022609 rs923602
chr9 117022980 117022981 kgp7484233
chr9 117023605 117023606 rs2418268
chr9 117023990 117023991 kgp18299192
chr9 117024082 117024083 rs7851927
chr9 117024141 117024142 rs2808768
chr9 117024626 117024627 rs2418269
chr9 117025770 117025771 rs7032231
chr9 117027067 117027068 rs1623718
chr9 117027708 117027709 kgp18412658
chr9 117028505 117028506 rs876440
chr9 117029421 117029422 kgp12328277
chr9 117029644 117029645 kgp1180560
chr9 117030260 117030261 rs7027370
chr9 117030581 117030582 rs2636860
chr9 117031973 117031974 kgp6724301
chr9 117032110 117032111 rs2491426
chr9 117032188 117032189 rs5003737
chr9 117032260 117032261 rs1490740
chr9 117032339 117032340 rs1490741
chr9 117032447 117032448 rs2636864
chr9 117032453 117032454 kgp18291854
chr9 117033021 117033022 kgp6058440
chr9 117033021 117033022 rs4143245
chr9 117033027 117033028 kgp18256272
chr9 117033218 117033219 kgp9705949
chr9 117033378 117033379 rs10982127
chr9 117034509 117034510 rs10982130
chr9 117034673 117034674 rs10982133
chr9 117034696 117034697 kgp10395508
chr9 117034748 117034749 rs1490742
chr9 117035176 117035177 rs12115652
chr9 117035220 117035221 kgp10400158
chr9 117036046 117036047 rs1490743
chr9 117037819 117037820 rs10513241
chr9 117038072 117038073 kgp18292210
chr9 117038455 117038456 rs1766060
chr9 117039110 117039111 rs1766059
chr9 117039922 117039923 kgp18362722
chr9 117040043 117040044 kgp7631471
chr9 117041131 117041132 kgp1843368
chr9 117041292 117041293 kgp6064462
chr9 117041612 117041613 kgp3172259
chr9 117041777 117041778 kgp1029982
chr9 117042976 117042977 rs1249745
chr9 117043106 117043107 kgp6574141
chr9 117043351 117043352 rs1249744
chr9 117044457 117044458 rs1628968
chr9 117044750 117044751 kgp3071123
chr9 117046560 117046561 kgp18330641
chr9 117048472 117048473 kgp4735113
chr9 117048608 117048609 rs4978577
chr9 117048790 117048791 kgp3333729
chr9 117049143 117049144 kgp457069
chr9 117049890 117049891 rs946053
chr9 117050823 117050824 kgp18661196
chr9 117051019 117051020 rs1687410
chr9 117051086 117051087 kgp18501205
chr9 117051201 117051202 kgp18460668
chr9 117051874 117051875 kgp3408627
chr9 117052421 117052422 kgp18255364
chr9 117052626 117052627 kgp18314322
chr9 117053214 117053215 rs1249738
chr9 117053272 117053273 rs1249737
chr9 117054194 117054195 rs10429546
chr9 117054541 117054542 kgp2866877
chr9 117055448 117055449 kgp4644111
chr9 117055845 117055846 kgp1746718
chr9 117056682 117056683 kgp9677298
chr9 117056850 117056851 rs1249730
chr9 117057927 117057928 kgp9189733
chr9 117058253 117058254 rs1249729
chr9 117059098 117059099 kgp11712882
chr9 117060745 117060746 rs4979365
chr9 117061022 117061023 kgp2647076
chr9 117061236 117061237 kgp9271599
chr9 117061250 117061251 kgp5662992
chr9 117062321 117062322 kgp1325071
chr9 117062676 117062677 rs1626295
chr9 117062858 117062859 kgp18454991
chr9 117063316 117063317 kgp18562174
chr9 117064305 117064306 rs1546049
chr9 117064344 117064345 kgp8159854
chr9 117064404 117064405 kgp8861603
chr9 117064558 117064559 kgp5114847
chr9 117065241 117065242 kgp18593326
chr9 117065385 117065386 rs12553004
chr9 117065811 117065812 kgp4939073
chr9 117066039 117066040 rs10817588
chr9 117066117 117066118 rs10817589
chr9 117066466 117066467 rs10759690
chr9 117066822 117066823 rs10817590
chr9 117068825 117068826 rs1249762
chr9 117069222 117069223 rs1249761
chr9 117069828 117069829 rs1265892
chr9 117070766 117070767 rs1249760
chr9 117070907 117070908 kgp6367373
chr9 117071743 117071744 kgp3564884
chr9 117071927 117071928 rs3736250
chr9 117072655 117072656 kgp3926835
chr9 117073005 117073006 kgp6950992
chr9 117073324 117073325 rs1249755
chr9 117073587 117073588 rs11537824
chr9 117073633 117073634 kgp18427206
chr9 117074359 117074360 kgp3894284
chr9 117076683 117076684 rs1631637
chr9 117077325 117077326 kgp2854232
chr9 117077792 117077793 kgp4474085
chr9 117078285 117078286 rs7851482
chr9 117078837 117078838 rs2787334
chr9 117079503 117079504 kgp1602916
chr9 117080387 117080388 rs2636881
chr9 117081704 117081705 kgp18245899
chr9 117083153 117083154 kgp9257484
chr9 117090538 117090539 kgp18436951
chr9 117093023 117093024 kgp18268293
chr9 117093028 117093029 rs17230081
chr9 117093109 117093110 kgp18673727
chr9 117097674 117097675 kgp18520050
chr9 117097707 117097708 kgp18299210
chr9 117097716 117097717 kgp18647879
chr9 117098710 117098711 kgp18512233
chr9 117098825 117098826 kgp18525835
chr9 117099994 117099995 rs10982171
chr9 117102045 117102046 rs2636870
chr9 117103837 117103838 kgp18406245
chr9 117103972 117103973 rs2250242
chr9 117104367 117104368 kgp18389766
chr9 117106135 117106136 rs16928348
chr9 117106189 117106190 kgp261726
chr9 117106521 117106522 kgp18522237
chr9 117108664 117108665 rs902491
chr9 117108807 117108808 kgp18592448
chr9 117108970 117108971 kgp18603492
chr9 117110111 117110112 rs1265891
chr9 117110784 117110785 rs13292928
chr9 117111206 117111207 kgp18363257
chr9 117111706 117111707 rs2787346
chr9 117111950 117111951 rs10817593
chr9 117111986 117111987 rs1271442
chr9 117112632 117112633 kgp18465992
chr9 117112813 117112814 rs1249725
chr9 117112885 117112886 rs1766069
chr9 117113206 117113207 kgp18493816
chr9 117113785 117113786 rs1249726
chr9 117118029 117118030 kgp18293739
chr9 117119115 117119116 kgp18519517
chr9 117119234 117119235 kgp18426796
chr9 117121767 117121768 kgp18324043
chr9 117122201 117122202 kgp3385871
chr9 117122614 117122615 rs2636897
chr9 117122769 117122770 rs10122672
chr9 117122832 117122833 kgp1732558
chr9 117123384 117123385 kgp18411065
chr9 117124055 117124056 kgp18662025
chr9 117124730 117124731 kgp9892820
chr9 117126073 117126074 rs2787350
chr9 117128709 117128710 kgp18434658
chr9 117129086 117129087 kgp18602980
chr9 117131234 117131235 kgp8597854
chr9 117136478 117136479 kgp18427170
chr9 117136820 117136821 kgp18576459
chr9 117137409 117137410 rs1535958
chr9 117139243 117139244 kgp18492778
chr9 117139753 117139754 kgp18563799
chr9 117140081 117140082 rs4979372
chr9 117140306 117140307 kgp18295238
chr9 117143714 117143715 kgp18523147
chr9 117144503 117144504 rs4979373
chr9 117145439 117145440 kgp18493085
chr9 117148429 117148430 rs10733608
chr9 117150069 117150070 rs1324632
chr9 117151780 117151781 rs2636893
chr9 117153205 117153206 rs12351392
chr9 117153555 117153556 kgp18575201
chr9 117156727 117156728 rs16928692
chr9 117157333 117157334 rs17231346
chr9 117159888 117159889 kgp18346038
chr9 117162252 117162253 rs10759693
chr9 117164595 117164596 kgp18420550
chr9 117166245 117166246 rs2274159
chr9 117167103 117167104 kgp7775645
chr9 117169032 117169033 kgp2943240
chr9 117169299 117169300 rs2236388
chr9 117170309 117170310 kgp9407736
chr9 117172306 117172307 kgp2271971
chr9 117174123 117174124 rs1075559
chr9 117176239 117176240 kgp5973026
chr9 117180918 117180919 kgp10389912
chr9 117181189 117181190 kgp6515932
chr9 117181429 117181430 rs7849013
chr9 117182477 117182478 rs10081699
chr9 117183148 117183149 rs10739411
chr9 117185394 117185395 rs2181928
chr9 117186676 117186677 kgp10788974
chr9 117186711 117186712 rs4978584
chr9 117188105 117188106 kgp18312698
chr9 117188447 117188448 kgp18272473
chr9 117190748 117190749 rs12002094
chr9 117193205 117193206 rs7046973
chr9 117194504 117194505 rs7851968
chr9 117195198 117195199 rs4978587
chr9 117196628 117196629 kgp7817966
chr9 117197147 117197148 kgp12388468
chr9 117197492 117197493 rs7044547
chr9 117198272 117198273 rs1924683
chr9 117199700 117199701 kgp18379916
chr9 117200139 117200140 rs10982218
chr9 117201398 117201399 kgp10658838
chr9 117203631 117203632 kgp10076547
chr9 117203960 117203961 rs10733610
chr9 117205331 117205332 rs10513245
chr9 117208984 117208985 rs10982222
chr9 117209727 117209728 kgp18524532
chr9 117212965 117212966 kgp12097962
chr9 117213557 117213558 kgp11357644
chr9 117214908 117214909 rs942520
chr9 117218430 117218431 kgp9266592
chr9 117218686 117218687 kgp10046966
chr9 117218900 117218901 rs10739418
chr9 117219887 117219888 rs4979397
chr9 117220218 117220219 kgp1072652
chr9 117220772 117220773 rs1408528
chr9 117222286 117222287 rs10759707
chr9 117222387 117222388 kgp18454115
chr9 117222674 117222675 rs4979402
chr9 117223361 117223362 rs1324630
chr9 117224095 117224096 kgp2111054
chr9 117224905 117224906 kgp11775797
chr9 117228114 117228115 rs4979407
chr9 117229399 117229400 rs1535971
chr9 117230236 117230237 rs12004144
chr9 117230626 117230627 rs10982235
chr9 117231412 117231413 rs10817618
chr9 117236556 117236557 rs1123056
chr9 117236729 117236730 kgp12547160
chr9 117237249 117237250 rs10982238
chr9 117237585 117237586 kgp22783726
chr9 117237753 117237754 rs1000709
chr9 117240009 117240010 kgp7972036
chr9 117242598 117242599 rs16929518
chr9 117244936 117244937 rs10817623
chr9 117245085 117245086 kgp8859405
chr9 117245959 117245960 kgp4046426
chr9 117246795 117246796 kgp557059
chr9 117249656 117249657 kgp18593330
chr9 117249873 117249874 rs725340
chr9 117250277 117250278 kgp4658769
chr9 117251351 117251352 rs1535960
chr9 117252186 117252187 kgp18590231
chr9 117252187 117252188 kgp4290102
chr9 117253433 117253434 kgp8594328
chr9 117254540 117254541 kgp880974
chr9 117256895 117256896 rs12551529
chr9 117257071 117257072 kgp4567286
chr9 117259537 117259538 kgp3397197
chr9 117261598 117261599 kgp7395550
chr9 117262876 117262877 kgp8051100
chr9 117265405 117265406 kgp6351020
chr9 117265405 117265406 rs2296262
chr9 117269907 117269908 kgp8315230
chr9 117271201 117271202 kgp2593850
chr9 117272857 117272858 rs942518
chr9 117273207 117273208 rs1535965
chr9 117275011 117275012 rs998547
chr9 117275128 117275129 rs16929770
chr9 117275814 117275815 kgp4246037
chr9 117277294 117277295 kgp4948067
chr9 117278843 117278844 rs10513248
chr9 117278934 117278935 kgp6190532
chr9 117279211 117279212 kgp18486491
chr9 117279223 117279224 kgp202994
chr9 117280933 117280934 kgp1082706
chr9 117281017 117281018 kgp18685061
chr9 117282060 117282061 rs1249904
chr9 117282389 117282390 rs2770154
chr9 117282466 117282467 kgp18674206
chr9 117282638 117282639 kgp18673637
chr9 117283231 117283232 rs1272624
chr9 117285162 117285163 kgp7802175
chr9 117285280 117285281 kgp1015848
chr9 117286455 117286456 kgp18617548
chr9 117287277 117287278 kgp1428230
chr9 117287333 117287334 rs9987813
chr9 117287927 117287928 rs10759716
chr9 117289285 117289286 rs16929887
chr9 117289710 117289711 kgp18626211
chr9 117289894 117289895 rs4978594
chr9 117291186 117291187 kgp5627114
chr9 117291245 117291246 kgp18632928
chr9 117294536 117294537 kgp18416691
chr9 117294616 117294617 rs4978596
chr9 117299211 117299212 kgp18588936
chr9 117299255 117299256 kgp11676046
chr9 117300221 117300222 kgp946292
chr9 117300917 117300918 rs7869354
chr9 117303910 117303911 kgp2396446
chr9 117305617 117305618 kgp18561769
chr9 117307879 117307880 kgp5713271
chr9 117307889 117307890 kgp11417750
chr9 117309051 117309052 rs4979424
chr9 117310459 117310460 kgp1915279
chr9 117311702 117311703 kgp11217319
chr9 117312303 117312304 kgp1482255
chr9 117312381 117312382 kgp1635783
chr9 117312702 117312703 rs10982285
chr9 117312911 117312912 kgp456825
chr9 117313483 117313484 kgp3502764
chr9 117313488 117313489 kgp874408
chr9 117314378 117314379 kgp2884268
chr9 117314773 117314774 rs10982289
chr9 117315879 117315880 rs10114562
chr9 117317178 117317179 kgp18632458
chr9 117318725 117318726 rs7855043
chr9 117318754 117318755 kgp6207828
chr9 117320446 117320447 rs730705
chr9 117322541 117322542 rs10817638
chr9 117323220 117323221 kgp2668847
chr9 117323425 117323426 rs4979427
chr9 117324254 117324255 kgp3558593
chr9 117324826 117324827 kgp3974494
chr9 117324844 117324845 rs4979428
chr9 117324887 117324888 kgp5374092
chr9 117325007 117325008 rs4979429
chr9 117325335 117325336 rs7851259
chr9 117325998 117325999 kgp10331496
chr9 117326037 117326038 kgp3901259
chr9 117326568 117326569 kgp18634985
chr9 117331372 117331373 kgp9560875
chr9 117335720 117335721 kgp2518187
chr9 117339240 117339241 rs4978599
chr9 117339876 117339877 rs10982300
chr9 117340384 117340385 kgp3844836
chr9 117342018 117342019 kgp4185085
chr9 117348322 117348323 kgp2681217
chr9 117348465 117348466 rs12238437
chr9 117349652 117349653 rs10982317
chr9 117350929 117350930 kgp7681450
chr9 117351828 117351829 rs4979439
chr9 117352069 117352070 kgp22732369
chr9 117353463 117353464 rs10124511
chr9 117354942 117354943 rs2274595
chr9 117360728 117360729 rs7868842
chr9 117360741 117360742 kgp18249317
chr9 117360796 117360797 kgp5975696
chr9 117361739 117361740 kgp18246324
chr9 117367060 117367061 kgp2034428
chr9 117367095 117367096 kgp10068785
chr9 117370746 117370747 kgp6001707
chr9 117375553 117375554 kgp5923946
chr9 117375908 117375909 rs4979444
chr9 117376460 117376461 kgp7700376
chr9 117383918 117383919 rs7027695
chr9 117384074 117384075 kgp18552935
chr9 117384222 117384223 kgp7561066
chr9 117384997 117384998 kgp11598851
chr9 117385991 117385992 rs7036626
chr9 117387164 117387165 kgp18637713
chr9 117389477 117389478 kgp3189226
chr9 117390299 117390300 rs7031094
chr9 117390676 117390677 kgp9131590
chr9 117391324 117391325 rs1536738
chr9 117392509 117392510 kgp135176
chr9 117393735 117393736 rs4978602
chr9 117393904 117393905 rs4246902
chr9 117393933 117393934 rs2418310
chr9 117394594 117394595 rs12379659
chr9 117394753 117394754 rs10982340
chr9 117396236 117396237 rs3810935
chr9 117401192 117401193 kgp3307612
chr9 117401795 117401796 kgp6390732
chr9 117401847 117401848 kgp18661590
chr9 117403641 117403642 kgp11953564
chr9 117405188 117405189 rs7027937
chr9 117406380 117406381 kgp2548157
chr9 117406600 117406601 rs1058278
chr9 117406873 117406874 kgp22781947
chr9 117406962 117406963 kgp1576830
chr9 117406964 117406965 rs10759728
chr9 117407835 117407836 kgp18434765
chr9 117407922 117407923 kgp10003466
chr9 117408100 117408101 kgp10664196
chr9 117409059 117409060 rs12005760
chr9 117410514 117410515 rs10817653
chr9 117413826 117413827 kgp1713495
chr9 117415035 117415036 kgp6351464
chr9 117417941 117417942 rs10982360
chr9 117421210 117421211 kgp10752621
chr9 117423074 117423075 kgp11766229
chr9 117423831 117423832 kgp18308329
chr9 117424304 117424305 rs11793592
chr9 117424493 117424494 kgp10965839
chr9 117424854 117424855 rs2274599
chr9 117426872 117426873 kgp2239563
chr9 117427845 117427846 kgp18557556
chr9 117428959 117428960 kgp10351665
chr9 117429226 117429227 rs2282003
chr9 117429667 117429668 kgp2130991
chr9 117430523 117430524 rs2296947
chr9 117430544 117430545 kgp18250040
chr9 117430669 117430670 kgp18306333
chr9 117432040 117432041 rs11793719
chr9 117432912 117432913 kgp10480846
chr9 117432943 117432944 rs7846979
chr9 117433684 117433685 rs2296948
chr9 117435305 117435306 kgp10356381
chr9 117436642 117436643 kgp4004646
chr9 117439854 117439855 rs9695517
chr9 117440142 117440143 rs16930798
chr9 117441567 117441568 kgp3606959
chr9 117442122 117442123 rs6478100
chr9 117443066 117443067 kgp12003029
chr9 117443676 117443677 kgp5427777
chr9 117444226 117444227 rs13286744
chr9 117444389 117444390 kgp7461322
chr9 117444991 117444992 rs10513257
chr9 117445167 117445168 rs10982370
chr9 117445349 117445350 kgp3933259
chr9 117447141 117447142 kgp9363187
chr9 117448712 117448713 rs7853853
chr9 117450243 117450244 rs10739424
chr9 117451000 117451001 kgp8552212
chr9 117451912 117451913 rs7039257
chr9 117453667 117453668 rs16930907
chr9 117455578 117455579 kgp3016724
chr9 117455809 117455810 rs4979453
chr9 117456174 117456175 rs4979454
chr9 117460149 117460150 kgp815311
chr9 117462358 117462359 rs10817667
chr9 117464373 117464374 rs17816047
chr9 117468194 117468195 kgp8656835
chr9 117469653 117469654 kgp18316827
chr9 117469950 117469951 rs10739425
chr9 117470320 117470321 kgp760494
chr9 117472936 117472937 rs7850846
chr9 117472988 117472989 kgp10307018
chr9 117474309 117474310 kgp3721093
chr9 117476328 117476329 kgp18597674
chr9 117476622 117476623 rs10125974
chr9 117479508 117479509 kgp7191298
chr9 117480115 117480116 kgp18362839
chr9 117481665 117481666 rs4979459
chr9 117482671 117482672 kgp8007470
chr9 117483014 117483015 rs10817669
chr9 117486017 117486018 kgp18377710
chr9 117488045 117488046 kgp18584226
chr9 117491858 117491859 rs11790825
chr9 117492543 117492544 kgp18645416
chr9 117493016 117493017 rs10982385
chr9 117496718 117496719 kgp353742
chr9 117504797 117504798 rs2068955
chr9 117507969 117507970 kgp7751953
chr9 117508290 117508291 kgp18399214
chr9 117508436 117508437 kgp329733
chr9 117509644 117509645 kgp7533971
chr9 117516417 117516418 rs7038398
chr9 117519758 117519759 kgp18624866
chr9 117521028 117521029 kgp6103862
chr9 117522776 117522777 kgp18539135
chr9 117524378 117524379 kgp12384078
chr9 117525107 117525108 kgp397706
chr9 117530132 117530133 rs10513258
chr9 117531307 117531308 kgp4298455
chr9 117533061 117533062 rs7032238
chr9 117533288 117533289 rs7048659
chr9 117534170 117534171 kgp18478669
chr9 117535340 117535341 kgp10078437
chr9 117540909 117540910 rs7856856
chr9 117541449 117541450 rs7860414
chr9 117545665 117545666 rs6478106
chr9 117551452 117551453 rs12682881
chr9 117558029 117558030 kgp18547181
chr9 117558702 117558703 rs6478108
chr9 117559017 117559018 kgp18684094
chr9 117560264 117560265 rs7847158
chr9 117563207 117563208 kgp18319734
chr9 117567012 117567013 rs4979462
chr9 117567136 117567137 rs7862325
chr9 117568048 117568049 kgp1070905
chr9 117570222 117570223 rs1407308
chr9 117573802 117573803 rs12002641
chr9 117574885 117574886 kgp9215750
chr9 117576478 117576479 rs7865494
chr9 117581939 117581940 kgp6297280
chr9 117582086 117582087 kgp8130400
chr9 117582164 117582165 kgp18495558
chr9 117584081 117584082 rs7868351
chr9 117587021 117587022 kgp3213927
chr9 117589612 117589613 kgp1343336
chr9 117595727 117595728 rs6478110
chr9 117600966 117600967 kgp18266369
chr9 117602146 117602147 kgp1546489
chr9 117604245 117604246 rs1075074
chr9 117605069 117605070 rs11554257
chr9 117605763 117605764 kgp18476709
chr9 117608269 117608270 rs12350737
chr9 117609918 117609919 rs16931895
chr9 117611912 117611913 rs2093403
chr9 117614732 117614733 kgp30442
chr9 117616555 117616556 kgp9381307
chr9 117616812 117616813 rs7037755
chr9 117618372 117618373 rs10982432
chr9 117618714 117618715 kgp2240477
chr9 117619186 117619187 kgp2295981
chr9 117620403 117620404 kgp3837436
chr9 117625206 117625207 rs10982437
chr9 117628527 117628528 kgp7302445
chr9 117629688 117629689 kgp4589944
chr9 117630042 117630043 rs4979467
chr9 117636878 117636879 rs7874896
chr9 117642417 117642418 kgp11304812
chr9 117643710 117643711 rs12004499
chr9 117645014 117645015 rs7028891
chr9 117651779 117651780 rs1407309
chr9 117655166 117655167 rs1108983
chr9 117658789 117658790 kgp5257177
chr9 117660932 117660933 rs1322067
chr9 117663883 117663884 kgp12569457
chr9 117664210 117664211 rs2295800
chr9 117665378 117665379 kgp8445585
chr9 117665434 117665435 rs3181372
chr9 117665751 117665752 kgp6841886
chr9 117665865 117665866 rs3181369
chr9 117665930 117665931 kgp4187227
chr9 117666677 117666678 rs3181367
chr9 117666775 117666776 rs3181366
chr9 117667442 117667443 rs3181362
chr9 117668141 117668142 rs3181195
chr9 117674319 117674320 rs1555457
chr9 117676313 117676314 kgp1120586
chr9 117677304 117677305 rs4978611
chr9 117677824 117677825 kgp3853200
chr9 117678053 117678054 kgp18303230
chr9 117678235 117678236 rs3789879
chr9 117679473 117679474 rs2418326
chr9 117684546 117684547 rs1322058
chr9 117685397 117685398 rs4979472
chr9 117687035 117687036 kgp506779
chr9 117689837 117689838 rs7854103
chr9 117691557 117691558 rs3181360
chr9 117692343 117692344 kgp8534486
chr9 117693172 117693173 rs3181354
chr9 117693630 117693631 rs2075533
chr9 117693693 117693694 rs3181350
chr9 117694183 117694184 rs3181348
chr9 117695093 117695094 rs3181192
chr9 117695983 117695984 kgp12197505
chr9 117696335 117696336 rs726657
chr9 117697830 117697831 rs2181033
chr9 117698938 117698939 kgp18627863
chr9 117699334 117699335 kgp3507248
chr9 117699744 117699745 rs17292115
chr9 117699849 117699850 rs10817686
chr9 117704154 117704155 rs11791315
chr9 117708815 117708816 kgp10525671
chr9 117711706 117711707 kgp6933136
chr9 117711896 117711897 kgp18566192
chr9 117713943 117713944 kgp5863085
chr9 117716543 117716544 kgp18676004
chr9 117719245 117719246 kgp1081646
chr9 117720261 117720262 rs10817691
chr9 117722071 117722072 kgp3026261
chr9 117722193 117722194 rs1265917
chr9 117722282 117722283 rs12236266
chr9 117722318 117722319 kgp18381768
chr9 117722471 117722472 kgp10213532
chr9 117723332 117723333 rs7853354
chr9 117728103 117728104 kgp18317074
chr9 117728894 117728895 rs10123153
chr9 117729890 117729891 rs10114657
chr9 117735016 117735017 kgp1602274
chr9 117735805 117735806 rs873212
chr9 117739611 117739612 rs10982474
chr9 117740247 117740248 rs12342713
chr9 117741303 117741304 rs10982476
chr9 117741920 117741921 kgp9942663
chr9 117743177 117743178 rs1012823
chr9 117744429 117744430 rs1330367
chr9 117744828 117744829 kgp6830317
chr9 117745921 117745922 kgp291504
chr9 117749451 117749452 kgp1754499
chr9 117749522 117749523 kgp2497198
chr9 117750276 117750277 rs4979482
chr9 117751610 117751611 kgp4104888
chr9 117751649 117751650 kgp10176430
chr9 117753003 117753004 rs10817694
chr9 117753478 117753479 kgp9623686
chr9 117755115 117755116 kgp11172054
chr9 117755352 117755353 rs10982482
chr9 117762055 117762056 kgp9659330
chr9 117762304 117762305 kgp6912150
chr9 117766100 117766101 rs4979488
chr9 117768679 117768680 rs4979489
chr9 117768770 117768771 rs10982490
chr9 117769528 117769529 kgp8735349
chr9 117770779 117770780 kgp6246363
chr9 117771309 117771310 rs12006094
chr9 117771474 117771475 rs16932055
chr9 117775802 117775803 kgp2627769
chr9 117776051 117776052 rs16932062
chr9 117776928 117776929 kgp18452076
chr9 117778368 117778369 rs10117421
chr9 117779667 117779668 rs1330362
chr9 117781388 117781389 kgp18405662
chr9 117781655 117781656 rs11787664
chr9 117781774 117781775 kgp4089254
chr9 117784584 117784585 kgp18430324
chr9 117785152 117785153 kgp7926450
chr9 117785416 117785417 kgp4678383
chr9 117786507 117786508 kgp1961061
chr9 117787172 117787173 rs7035322
chr9 117790674 117790675 kgp18355237
chr9 117791708 117791709 kgp18559237
chr9 117792425 117792426 kgp11055748
chr9 117792582 117792583 kgp11522705
chr9 117792598 117792599 kgp18329006
chr9 117796985 117796986 rs16932078
chr9 117797524 117797525 kgp18284771
chr9 117799753 117799754 kgp10633725
chr9 117803270 117803271 rs2274750
chr9 117803719 117803720 rs10759752
chr9 117803831 117803832 kgp1429280
chr9 117804543 117804544 rs1061495
chr9 117804552 117804553 kgp18388601
chr9 117805718 117805719 rs953288
chr9 117807507 117807508 rs10122770
chr9 117808079 117808080 kgp5042005
chr9 117808784 117808785 rs2104772
chr9 117810035 117810036 rs2297181
chr9 117810157 117810158 rs2297180
chr9 117811204 117811205 rs11789268
chr9 117811777 117811778 kgp18256514
chr9 117811795 117811796 rs1854707
chr9 117812399 117812400 rs1547691
chr9 117812625 117812626 kgp18390155
chr9 117812740 117812741 kgp18530624
chr9 117812776 117812777 rs1556220
chr9 117812790 117812791 rs11789200
chr9 117812890 117812891 rs2150101
chr9 117813334 117813335 rs7875852
chr9 117815272 117815273 rs11794797
chr9 117816159 117816160 kgp6319283
chr9 117817353 117817354 kgp5733982
chr9 117817682 117817683 rs1330365
chr9 117821025 117821026 rs1330368
chr9 117821617 117821618 rs1060545
chr9 117822613 117822614 rs7864743
chr9 117823774 117823775 rs944223
chr9 117827059 117827060 kgp18416318
chr9 117829986 117829987 rs16932160
chr9 117830811 117830812 rs7847271
chr9 117832415 117832416 rs7043308
chr9 117832974 117832975 kgp22830565
chr9 117834492 117834493 rs11791562
chr9 117834839 117834840 rs10982513
chr9 117835221 117835222 kgp8495489
chr9 117835898 117835899 kgp4459637
chr9 117836399 117836400 rs2225330
chr9 117837251 117837252 kgp11330422
chr9 117838273 117838274 kgp18362359
chr9 117839867 117839868 kgp18429945
chr9 117840060 117840061 kgp8310377
chr9 117840921 117840922 rs1330351
chr9 117842600 117842601 kgp12147452
chr9 117844065 117844066 kgp18254509
chr9 117844238 117844239 rs2989519
chr9 117844932 117844933 kgp18636766
chr9 117845010 117845011 kgp18422205
chr9 117845332 117845333 rs1757106
chr9 117845346 117845347 rs10982515
chr9 117846449 117846450 kgp5377880
chr9 117846569 117846570 rs2274836
chr9 117846579 117846580 kgp4342879
chr9 117847868 117847869 kgp12146972
chr9 117848111 117848112 kgp3001384
chr9 117848393 117848394 rs1757095
chr9 117849313 117849314 kgp10193353
chr9 117849640 117849641 rs1757096
chr9 117851671 117851672 rs2482077
chr9 117852521 117852522 kgp1607604
chr9 117853021 117853022 kgp8959595
chr9 117853102 117853103 rs10982521
chr9 117855506 117855507 rs1272041
chr9 117856113 117856114 rs1511
chr9 117856317 117856318 rs1250019
chr9 117856553 117856554 kgp2134034
chr9 117856876 117856877 rs1330360
chr9 117858875 117858876 kgp18542768
chr9 117858905 117858906 kgp10573168
chr9 117859284 117859285 kgp18544403
chr9 117860507 117860508 kgp8872305
chr9 117860950 117860951 rs1250027
chr9 117864083 117864084 rs2988579
chr9 117864608 117864609 kgp3003974
chr9 117865375 117865376 rs2482078
chr9 117866423 117866424 kgp6292828
chr9 117867576 117867577 kgp18273716
chr9 117869416 117869417 rs10982536
chr9 117869929 117869930 rs1250023
chr9 117872401 117872402 kgp18487768
chr9 117875687 117875688 kgp10909517
chr9 117875746 117875747 rs10982541
chr9 117876079 117876080 rs10982543
chr9 117876449 117876450 kgp18341055
chr9 117877379 117877380 kgp18302548
chr9 117878140 117878141 kgp6578805
chr9 117878469 117878470 kgp6684465
chr9 117879413 117879414 rs10118040
chr9 117879967 117879968 kgp9153460
chr9 117880348 117880349 kgp18291680
chr9 117880791 117880792 rs2071520
chr9 117883659 117883660 kgp11800550
chr9 117883905 117883906 kgp18438936
chr9 117884014 117884015 rs1335332
chr9 117885634 117885635 rs12380363
chr9 117886023 117886024 rs945256
chr9 117886415 117886416 rs10125663
chr9 117889205 117889206 rs10817713
chr9 117889529 117889530 rs10982549
chr9 117889538 117889539 kgp18612370
chr9 117892233 117892234 kgp11632048
chr9 117894538 117894539 rs1360290
chr9 117896184 117896185 rs10817715
chr9 117896348 117896349 rs1537722
chr9 117896683 117896684 kgp8806079
chr9 117897542 117897543 rs1537720
chr9 117897992 117897993 rs7021057
chr9 117898908 117898909 rs7025283
chr9 117899651 117899652 kgp7720479
chr9 117900578 117900579 kgp18558198
chr9 117901369 117901370 kgp18279366
chr9 117903974 117903975 rs2012566
chr9 117904230 117904231 rs1335331
chr9 117905402 117905403 rs7865971
chr9 117905652 117905653 rs1414137
chr9 117905802 117905803 kgp18507157
chr9 117908954 117908955 rs1111784
chr9 117909342 117909343 kgp7207018
chr9 117910021 117910022 rs7034038
chr9 117912653 117912654 rs6478135
chr9 117912889 117912890 rs1537728
chr9 117913253 117913254 rs10982560
chr9 117913869 117913870 rs12683723
chr9 117914777 117914778 rs10982564
chr9 117915589 117915590 kgp1979734
chr9 117917189 117917190 kgp6307543
chr9 117919506 117919507 kgp18620452
chr9 117919575 117919576 rs10982575
chr9 117920258 117920259 kgp8836488
chr9 117921094 117921095 kgp7584593
chr9 117921406 117921407 kgp4410457
chr9 117923827 117923828 kgp11215658
chr9 117923852 117923853 kgp18307677
chr9 117924825 117924826 rs6478143
chr9 117925944 117925945 rs10817718
chr9 117926029 117926030 kgp3078044
chr9 117926649 117926650 rs7851086
chr9 117927132 117927133 rs7851481
chr9 117927394 117927395 rs10982591
chr9 117928418 117928419 rs7866181
chr9 117928482 117928483 rs7024589
chr9 117929971 117929972 kgp11430240
chr9 117930566 117930567 kgp10635173
chr9 117931697 117931698 rs1537725
chr9 117931764 117931765 kgp18455585
chr9 117931879 117931880 rs1537724
chr9 117932691 117932692 rs10982592
chr9 117932815 117932816 rs4979508
chr9 117933811 117933812 kgp12458603
chr9 117935594 117935595 kgp18661620
chr9 117936902 117936903 rs12115269
chr9 117938204 117938205 kgp5099200
chr9 117942714 117942715 kgp18274681
chr9 117943289 117943290 kgp18361917
chr9 117944044 117944045 rs10122188
chr9 117945150 117945151 kgp22801544
chr9 117947659 117947660 kgp3223417
chr9 117948471 117948472 kgp18658945
chr9 117950331 117950332 rs7040243
chr9 117951072 117951073 rs7027882
chr9 117955088 117955089 kgp5301599
chr9 117956574 117956575 rs1335344
chr9 117956827 117956828 rs7851185
chr9 117957056 117957057 rs6478153
chr9 117957291 117957292 kgp2136463
chr9 117958634 117958635 kgp11823985
chr9 117960119 117960120 rs1335347
chr9 117962525 117962526 rs4978627
chr9 117964295 117964296 rs16932366
chr9 117965199 117965200 kgp18296027
chr9 117965479 117965480 rs1335351
chr9 117966293 117966294 rs10759761
chr9 117967116 117967117 rs7044001
chr9 117968571 117968572 kgp18363022
chr9 117969572 117969573 kgp9743508
chr9 117969958 117969959 kgp6198936
chr9 117970193 117970194 kgp1920202
chr9 117970567 117970568 rs1889651
chr9 117970658 117970659 kgp9954127
chr9 117970823 117970824 rs4335203
chr9 117972154 117972155 rs1335357
chr9 117972515 117972516 rs4147052
chr9 117975863 117975864 rs10982611
chr9 117979359 117979360 rs13440344
chr9 117979409 117979410 rs10817727
chr9 117980257 117980258 kgp4349519
chr9 117982238 117982239 rs10982617
chr9 117983004 117983005 rs1537733
chr9 117983157 117983158 kgp1680932
chr9 117983260 117983261 kgp18295272
chr9 117983997 117983998 rs10759762
chr9 117985993 117985994 rs10759763
chr9 117987614 117987615 rs10982618
chr9 117988365 117988366 rs10513267
chr9 117989061 117989062 rs10817730
chr9 117991008 117991009 kgp18548650
chr9 117992845 117992846 rs17834626
chr9 117992859 117992860 rs16932390
chr9 117993505 117993506 kgp10075354
chr9 117994564 117994565 rs2992140
chr9 117995612 117995613 rs7874818
chr9 117995657 117995658 rs2992141
chr9 117995934 117995935 rs16932407
chr9 117996223 117996224 kgp9141124
chr9 117996278 117996279 kgp3909624
chr9 117996624 117996625 rs2992142
chr9 118001033 118001034 rs10120911
chr9 118001669 118001670 rs2989509
chr9 118002366 118002367 kgp18339867
chr9 118002542 118002543 kgp8395877
chr9 118003386 118003387 rs10817734
chr9 118005341 118005342 rs7861627
chr9 118007431 118007432 rs1250288
chr9 118012840 118012841 rs10125253
chr9 118013223 118013224 kgp18409507
chr9 118013288 118013289 rs883402
chr9 118015031 118015032 kgp8100440
chr9 118015669 118015670 kgp510272
chr9 118016357 118016358 kgp18556439
chr9 118019958 118019959 rs10481680
chr9 118022615 118022616 rs16932442
chr9 118024691 118024692 rs6478156
chr9 118027979 118027980 kgp22760744
chr9 118028507 118028508 kgp2343088
chr9 118029483 118029484 rs4147051
chr9 118039471 118039472 rs10982650
chr9 118042352 118042353 rs1414153
chr9 118043488 118043489 rs7846857
chr9 118045106 118045107 kgp18452463
chr9 118045428 118045429 kgp2983545
chr9 118048463 118048464 kgp90844
chr9 118052340 118052341 kgp11705927
chr9 118052745 118052746 kgp1479622
chr9 118054177 118054178 kgp3108178
chr9 118054181 118054182 kgp9442906
chr9 118055210 118055211 kgp4673779
chr9 118056709 118056710 kgp7766664
chr9 118057869 118057870 rs11998787
chr9 118061002 118061003 kgp7468548
chr9 118063163 118063164 rs7024885
chr9 118068721 118068722 rs1157836
chr9 118074433 118074434 kgp865100
chr9 118078005 118078006 kgp7422377
chr9 118079250 118079251 kgp18519572
chr9 118081457 118081458 rs2027155
chr9 118082545 118082546 kgp3741276
chr9 118084936 118084937 kgp18681434
chr9 118087738 118087739 rs11787534
chr9 118087830 118087831 kgp8337654
chr9 118088080 118088081 kgp8608142
chr9 118088831 118088832 kgp18603141
chr9 118089393 118089394 kgp18682170
chr9 118090935 118090936 kgp6759177
chr9 118091818 118091819 kgp9912206
chr9 118092923 118092924 rs7034237
chr9 118093006 118093007 rs3814957
chr9 118094991 118094992 rs7028273
chr9 118095108 118095109 rs7870144
chr9 118103313 118103314 kgp3562980
chr9 118104484 118104485 kgp2683555
chr9 118105839 118105840 kgp9305630
chr9 118106075 118106076 kgp4902692
chr9 118107223 118107224 rs1981499
chr9 118107546 118107547 rs10817753
chr9 118107564 118107565 rs10982694
chr9 118108162 118108163 rs11788880
chr9 118108246 118108247 rs10982697
chr9 118113000 118113001 kgp18294621
chr9 118115721 118115722 kgp1756325
chr9 118118584 118118585 kgp12525013
chr9 118119121 118119122 rs10982704
chr9 118119364 118119365 rs10982705
chr9 118121095 118121096 rs10429586
chr9 118121596 118121597 rs10982710
chr9 118122373 118122374 kgp7653680
chr9 118122402 118122403 kgp8328986
chr9 118124073 118124074 kgp10576650
chr9 118124241 118124242 rs4978633
chr9 118125361 118125362 rs974691
chr9 118127027 118127028 kgp434249
chr9 118127478 118127479 rs7048282
chr9 118128644 118128645 kgp5517233
chr9 118129198 118129199 kgp18484157
chr9 118129746 118129747 rs9409145
chr9 118130473 118130474 kgp18387196
chr9 118131549 118131550 rs7018671
chr9 118136223 118136224 kgp9290841
chr9 118136416 118136417 kgp5188131
chr9 118137198 118137199 kgp7792781
chr9 118137834 118137835 rs7850103
chr9 118140403 118140404 kgp6510856
chr9 118141212 118141213 kgp18428112
chr9 118141514 118141515 kgp8773629
chr9 118141554 118141555 kgp12540619
chr9 118143932 118143933 rs10817758
chr9 118143954 118143955 kgp18260328
chr9 118145763 118145764 rs9408863
chr9 118147038 118147039 kgp18678972
chr9 118148223 118148224 rs10733614
chr9 118148658 118148659 kgp5677127
chr9 118148689 118148690 rs7859920
chr9 118150038 118150039 kgp7415382
chr9 118152550 118152551 rs10124685
chr9 118154602 118154603 kgp7813113
chr9 118156111 118156112 rs3893062
chr9 118157728 118157729 rs10982724
chr9 118161596 118161597 rs10817762
chr9 118163796 118163797 rs2269701
chr9 118164573 118164574 kgp7412582
chr9 118166601 118166602 kgp5001811
chr9 118169119 118169120 kgp18423560
chr9 118170840 118170841 kgp8745320
chr9 118170888 118170889 rs7862745
chr9 118173810 118173811 rs10124376
chr9 118174829 118174830 rs7037974
chr9 118175428 118175429 kgp3781012
chr9 118175509 118175510 kgp7872520
chr9 118176654 118176655 kgp7147091
chr9 118176667 118176668 kgp9012347
chr9 118177095 118177096 kgp4105090
chr9 118179484 118179485 rs721227
chr9 118183157 118183158 rs10982735
chr9 118184601 118184602 rs6478163
chr9 118186081 118186082 rs10124142
chr9 118189519 118189520 rs4979527
chr9 118194133 118194134 rs10982742
chr9 118197465 118197466 kgp5501748
chr9 118198114 118198115 kgp2415601
chr9 118199667 118199668 rs10982746
chr9 118202186 118202187 rs7042718
chr9 118202715 118202716 kgp10494586
chr9 118204290 118204291 kgp18364911
chr9 118207445 118207446 rs7871775
chr9 118209541 118209542 rs2157664
chr9 118209917 118209918 kgp8192578
chr9 118213547 118213548 kgp278090
chr9 118217827 118217828 rs1632835
chr9 118219576 118219577 kgp1857439
chr9 118219640 118219641 kgp10897406
chr9 118219874 118219875 kgp11400686
chr9 118223429 118223430 rs1632812
chr9 118223502 118223503 kgp9821224
chr9 118226596 118226597 kgp6647643
chr9 118228162 118228163 kgp2495792
chr9 118228586 118228587 kgp10070022
chr9 118231179 118231180 rs12335870
chr9 118241946 118241947 kgp1872524
chr9 118242367 118242368 kgp4493576
chr9 118243379 118243380 kgp4658237
chr9 118243753 118243754 rs12380029
chr9 118244021 118244022 kgp2120651
chr9 118244106 118244107 rs12341727
chr9 118245833 118245834 kgp2937423
chr9 118248521 118248522 rs7852274
chr9 118249178 118249179 kgp3146793
chr9 118250622 118250623 rs7874499
chr9 118250793 118250794 kgp9995247
chr9 118253000 118253001 kgp10868050
chr9 118255515 118255516 rs10817777
chr9 118255619 118255620 rs12238100
chr9 118255883 118255884 kgp18456334
chr9 118256673 118256674 rs7043283
chr9 118256966 118256967 kgp18447417
chr9 118257782 118257783 kgp3226052
chr9 118258441 118258442 kgp4155200
chr9 118258939 118258940 rs6478176
chr9 118260089 118260090 kgp10647502
chr9 118261302 118261303 rs7038462
chr9 118261634 118261635 kgp18294053
chr9 118262640 118262641 rs9299225
chr9 118263875 118263876 kgp10976293
chr9 118265774 118265775 kgp11884594
chr9 118266015 118266016 kgp5240528
chr9 118266111 118266112 rs9409167
chr9 118268635 118268636 kgp5262273
chr9 118272451 118272452 kgp3397174
chr9 118274910 118274911 kgp10315154
chr9 118277314 118277315 rs9408872
chr9 118278615 118278616 kgp5615987
chr9 118279909 118279910 rs10982776
chr9 118282243 118282244 kgp18281352
chr9 118283700 118283701 kgp6229050
chr9 118285410 118285411 kgp8405736
chr9 118285672 118285673 rs7874560
chr9 118286801 118286802 rs10124673
chr9 118287507 118287508 rs7033617
chr9 118287524 118287525 kgp1440348
chr9 118288266 118288267 kgp18404280
chr9 118292628 118292629 kgp9094009
chr9 118293490 118293491 kgp1665037
chr9 118294859 118294860 kgp4544497
chr9 118294985 118294986 kgp10610847
chr9 118298963 118298964 rs2040480
chr9 118299749 118299750 kgp7149617
chr9 118301067 118301068 kgp2072746
chr9 118303463 118303464 rs4978643
chr9 118305437 118305438 rs10119624
chr9 118305734 118305735 kgp10324220
chr9 118309606 118309607 kgp1557396
chr9 118311163 118311164 rs1018845
chr9 118311317 118311318 rs10817792
chr9 118311497 118311498 rs7046356
chr9 118311628 118311629 rs7030481
chr9 118311708 118311709 rs10982793
chr9 118312052 118312053 kgp12007551
chr9 118312848 118312849 kgp1151073
chr9 118313924 118313925 rs10982796
chr9 118314094 118314095 rs10982797
chr9 118314282 118314283 rs4979552
chr9 118314666 118314667 rs2900601
chr9 118315558 118315559 kgp11289100
chr9 118320424 118320425 kgp803966
chr9 118321888 118321889 rs6478187
chr9 118325554 118325555 kgp3683976
chr9 118325947 118325948 kgp18422875
chr9 118326433 118326434 rs2106050
chr9 118332687 118332688 rs2157666
chr9 118335824 118335825 kgp239618
chr9 118335951 118335952 rs7027632
chr9 118338851 118338852 rs2418376
chr9 118339550 118339551 rs6478191
chr9 118339738 118339739 rs2157668
chr9 118342702 118342703 kgp626161
chr9 118343228 118343229 kgp8395909
chr9 118344222 118344223 kgp7757769
chr9 118344371 118344372 rs2900603
chr9 118345898 118345899 kgp10540413
chr9 118346098 118346099 kgp450746
chr9 118348954 118348955 rs10982832
chr9 118352163 118352164 rs1981500
chr9 118353315 118353316 kgp836414
chr9 118355098 118355099 kgp3252833
chr9 118357125 118357126 rs875069
chr9 118362165 118362166 kgp986
chr9 118367194 118367195 rs7859870
chr9 118369209 118369210 rs10982837
chr9 118370952 118370953 kgp941192
chr9 118371018 118371019 kgp11222903
chr9 118372936 118372937 kgp9023902
chr9 118373617 118373618 kgp3442905
chr9 118374003 118374004 rs7024689
chr9 118374446 118374447 kgp1326958
chr9 118376029 118376030 rs7860973
chr9 118377905 118377906 kgp819475
chr9 118379375 118379376 kgp5411708
chr9 118380577 118380578 rs4593632
chr9 118383210 118383211 rs4979567
chr9 118385884 118385885 kgp2518174
chr9 118387315 118387316 rs10817804
chr9 118388684 118388685 kgp5310038
chr9 118390875 118390876 kgp18290933
chr9 118392207 118392208 rs4979570
chr9 118394640 118394641 kgp1059944
chr9 118397912 118397913 rs7850229
chr9 118399741 118399742 kgp18510431
chr9 118399843 118399844 kgp18446491
chr9 118401362 118401363 rs11794938
chr9 118405047 118405048 kgp6092340
chr9 118408802 118408803 rs956325
chr9 118409943 118409944 rs10982854
chr9 118411239 118411240 rs12378054
chr9 118413484 118413485 rs9650715
chr9 118413514 118413515 rs1989771
chr9 118414371 118414372 kgp3186598
chr9 118416782 118416783 kgp18559278
chr9 118419381 118419382 rs10759812
chr9 118423616 118423617 kgp7267424
chr9 118425236 118425237 rs10982861
chr9 118425688 118425689 kgp9666722
chr9 118427014 118427015 kgp8211664
chr9 118431077 118431078 rs4979573
chr9 118432653 118432654 kgp9438343
chr9 118432876 118432877 kgp11149092
chr9 118433441 118433442 rs10817809
chr9 118435079 118435080 kgp3672050
chr9 118436552 118436553 rs10982866
chr9 118438342 118438343 rs10817810
chr9 118440539 118440540 kgp4720040
chr9 118441269 118441270 rs4609261
chr9 118444992 118444993 kgp10385704
chr9 118445387 118445388 rs7031379
chr9 118447296 118447297 kgp8540906
chr9 118448141 118448142 rs10982873
chr9 118448206 118448207 rs10982874
chr9 118449527 118449528 kgp718907
chr9 118451240 118451241 rs10817817
chr9 118451806 118451807 kgp2153189
chr9 118453512 118453513 rs11998893
chr9 118454941 118454942 kgp9676849
chr9 118455764 118455765 kgp9763349
chr9 118455826 118455827 rs7863684
chr9 118456850 118456851 rs2188073
chr9 118459783 118459784 kgp6490462
chr9 118461145 118461146 rs4978647
chr9 118461822 118461823 rs7852660
chr9 118462311 118462312 rs7040032
chr9 118463155 118463156 rs10982885
chr9 118472947 118472948 rs9299232
chr9 118475931 118475932 rs12380012
chr9 118476062 118476063 kgp10591058
chr9 118479275 118479276 kgp8699013
chr9 118481358 118481359 kgp8760035
chr9 118483359 118483360 kgp997036
chr9 118483626 118483627 kgp18640950
chr9 118484693 118484694 rs7469580
chr9 118484798 118484799 rs10118264
chr9 118485763 118485764 rs7045079
chr9 118487265 118487266 rs12378523
chr9 118494091 118494092 kgp4943580
chr9 118496036 118496037 kgp6341041
chr9 118499401 118499402 kgp6637972
chr9 118499473 118499474 rs10982901
chr9 118500672 118500673 kgp6227844
chr9 118506058 118506059 kgp4060642
chr9 118510410 118510411 kgp5773323
chr9 118512042 118512043 rs7855735
chr9 118512296 118512297 rs7856085
chr9 118514443 118514444 rs1125441
chr9 118514975 118514976 kgp6682104
chr9 118515295 118515296 kgp9160946
chr9 118516081 118516082 kgp7274903
chr9 118516781 118516782 kgp11053321
chr9 118517181 118517182 kgp1867033
chr9 118518249 118518250 rs7874534
chr9 118518732 118518733 rs10429616
chr9 118526447 118526448 kgp6899776
chr9 118526470 118526471 rs689505
chr9 118530250 118530251 kgp18671734
chr9 118538140 118538141 kgp881664
chr9 118540830 118540831 rs2418410
chr9 118540912 118540913 rs6478204
chr9 118541067 118541068 rs2418412
chr9 118542029 118542030 rs7855710
chr9 118544290 118544291 kgp1550476
chr9 118550805 118550806 rs7043919
chr9 118551463 118551464 rs7047400
chr9 118552169 118552170 kgp18371556
chr9 118552994 118552995 rs7865455
chr9 118553924 118553925 kgp10431343
chr9 118559108 118559109 rs2157673
chr9 118561699 118561700 kgp18569044
chr9 118567018 118567019 rs9696301
chr9 118568279 118568280 kgp12516705
chr9 118570425 118570426 rs7850583
chr9 118571427 118571428 rs4979583
chr9 118572146 118572147 kgp8089268
chr9 118572830 118572831 kgp3899730
chr9 118573309 118573310 kgp4540737
chr9 118573639 118573640 kgp7463129
chr9 118573811 118573812 rs7863556
chr9 118576878 118576879 kgp4997195
chr9 118579528 118579529 rs7048017
chr9 118582345 118582346 kgp8364578
chr9 118584244 118584245 kgp1852408
chr9 118585449 118585450 rs2106056
chr9 118592790 118592791 rs6478207
chr9 118593324 118593325 kgp18618239
chr9 118594765 118594766 rs10982943
chr9 118595562 118595563 kgp18295402
chr9 118595565 118595566 kgp6771025
chr9 118595972 118595973 kgp18320484
chr9 118597836 118597837 rs10817839
chr9 118599225 118599226 kgp12063644
chr9 118599719 118599720 rs10982946
chr9 118607893 118607894 rs966955
chr9 118610804 118610805 kgp12105239
chr9 118612921 118612922 kgp8325953
chr9 118613719 118613720 rs10119888
chr9 118614628 118614629 kgp18319571
chr9 118615700 118615701 rs10118806
chr9 118616385 118616386 kgp18242907
chr9 118623569 118623570 kgp10716820
chr9 118623689 118623690 kgp11161681
chr9 118624383 118624384 rs10982970
chr9 118625392 118625393 kgp9941330
chr9 118626276 118626277 kgp2041388
chr9 118628594 118628595 rs12379210
chr9 118630269 118630270 rs2040483
chr9 118631218 118631219 kgp4662040
chr9 118633241 118633242 kgp3437195
chr9 118634304 118634305 rs10759828
chr9 118634643 118634644 rs9408877
chr9 118642474 118642475 kgp8988774
chr9 118642638 118642639 rs7858008
chr9 118642802 118642803 kgp5257069
chr9 118644809 118644810 rs995804
chr9 118645327 118645328 kgp18266628
chr9 118647237 118647238 kgp18347573
chr9 118647631 118647632 kgp12304362
chr9 118649642 118649643 kgp6682810
chr9 118650411 118650412 rs10118754
chr9 118650688 118650689 rs1989775
chr9 118653959 118653960 rs10982987
chr9 118658401 118658402 kgp9969691
chr9 118658647 118658648 kgp4133384
chr9 118659297 118659298 rs2418422
chr9 118662803 118662804 rs10982997
chr9 118663314 118663315 rs10982998
chr9 118664275 118664276 rs7467853
chr9 118665464 118665465 rs9409176
chr9 118665481 118665482 rs4979592
chr9 118665602 118665603 kgp11885024
chr9 118666157 118666158 rs9408883
chr9 118666239 118666240 kgp969186
chr9 118666541 118666542 kgp2447114
chr9 118666845 118666846 kgp18639258
chr9 118669642 118669643 kgp18529161
chr9 118669686 118669687 kgp6729150
chr9 118674663 118674664 kgp5216403
chr9 118674736 118674737 kgp18610824
chr9 118675531 118675532 kgp1152881
chr9 118675702 118675703 kgp5428308
chr9 118676536 118676537 kgp4279885
chr9 118677497 118677498 kgp8210133
chr9 118677605 118677606 rs6478213
chr9 118684790 118684791 rs9299235
chr9 118685871 118685872 rs12683184
chr9 118686175 118686176 kgp18515333
chr9 118686311 118686312 rs7043151
chr9 118686685 118686686 kgp3607350
chr9 118688638 118688639 kgp2455460
chr9 118688829 118688830 kgp4334998
chr9 118690276 118690277 kgp18408495
chr9 118692190 118692191 rs7046007
chr9 118694534 118694535 rs7027312
chr9 118695172 118695173 kgp4852121
chr9 118698900 118698901 rs6478215
chr9 118699374 118699375 rs9409178
chr9 118699717 118699718 kgp18475661
chr9 118699807 118699808 kgp11513197
chr9 118701698 118701699 rs10759829
chr9 118705645 118705646 kgp11443424
chr9 118706542 118706543 kgp18384950
chr9 118711934 118711935 rs7868474
chr9 118712897 118712898 kgp9839759
chr9 118712964 118712965 rs4979597
chr9 118713226 118713227 rs9408887
chr9 118716212 118716213 kgp18380767
chr9 118716485 118716486 rs2106063
chr9 118717430 118717431 kgp9293806
chr9 118719626 118719627 rs7468745
chr9 118720049 118720050 rs12115454
chr9 118720332 118720333 rs7468919
chr9 118720714 118720715 kgp5897587
chr9 118725421 118725422 rs10983034
chr9 118726383 118726384 kgp10152015
chr9 118726713 118726714 rs7468703
chr9 118727832 118727833 kgp11859121
chr9 118728601 118728602 kgp2326497
chr9 118730182 118730183 kgp9768849
chr9 118731772 118731773 kgp1207022
chr9 118731888 118731889 kgp6831771
chr9 118733551 118733552 kgp12062129
chr9 118734604 118734605 kgp83710
chr9 118736262 118736263 rs10123549
chr9 118736579 118736580 kgp7476567
chr9 118738037 118738038 rs4979603
chr9 118738594 118738595 rs7469847
chr9 118738646 118738647 rs7469818
chr9 118741213 118741214 rs12551620
chr9 118741717 118741718 rs1349323
chr9 118744544 118744545 rs1901069
chr9 118744817 118744818 kgp6313404
chr9 118745114 118745115 rs204203
chr9 118745156 118745157 kgp6558313
chr9 118750144 118750145 kgp7871208
chr9 118752786 118752787 rs4978658
chr9 118756020 118756021 kgp5136593
chr9 118756889 118756890 kgp9685950
chr9 118759985 118759986 kgp5827181
chr9 118761645 118761646 kgp2343541
chr9 118764081 118764082 kgp18288658
chr9 118764805 118764806 rs204190
chr9 118779490 118779491 kgp9922143
chr9 118781681 118781682 kgp18485397
chr9 118781687 118781688 rs6478223
chr9 118785719 118785720 kgp181900
chr9 118790316 118790317 rs204169
chr9 118790935 118790936 rs204168
chr9 118806910 118806911 kgp6242133
chr9 118809946 118809947 kgp8728254
chr9 118812066 118812067 kgp10796273
chr9 118814327 118814328 rs1266034
chr9 118817279 118817280 kgp18400616
chr9 118817902 118817903 rs1314016
chr9 118825377 118825378 kgp275631
chr9 118838473 118838474 kgp9731123
chr9 118841679 118841680 rs2418432
chr9 118842389 118842390 kgp9833534
chr9 118842545 118842546 kgp2204702
chr9 118843676 118843677 rs7032067
chr9 118845403 118845404 rs2213941
chr9 118857619 118857620 kgp716938
chr9 118862099 118862100 kgp2233037
chr9 118864171 118864172 kgp8577687
chr9 118869882 118869883 rs10739459
chr9 118876855 118876856 rs10759830
chr9 118883074 118883075 rs10124483
chr9 118887730 118887731 kgp11360591
chr9 118887948 118887949 rs204505
chr9 118890735 118890736 rs204508
chr9 118898717 118898718 rs204514
chr9 118900994 118900995 rs204515
chr9 118906510 118906511 rs204518
chr9 118906736 118906737 kgp18534387
chr9 118907039 118907040 kgp5864722
chr9 118908911 118908912 kgp4626717
chr9 118909699 118909700 kgp22760067
chr9 118913624 118913625 rs1331135
chr9 118913744 118913745 kgp243800
chr9 118918782 118918783 kgp9686851
chr9 118919074 118919075 rs10983070
chr9 118924957 118924958 kgp5727258
chr9 118924976 118924977 kgp18521782
chr9 118927536 118927537 kgp6742244
chr9 118927724 118927725 rs10983073
chr9 118930312 118930313 rs10759832
chr9 118930885 118930886 rs3789270
chr9 118935491 118935492 kgp18484305
chr9 118941407 118941408 kgp18340346
chr9 118941449 118941450 kgp27200751
chr9 118947424 118947425 kgp1601465
chr9 118947456 118947457 kgp3883479
chr9 118950207 118950208 kgp9755952
chr9 118951526 118951527 rs7042210
chr9 118953456 118953457 rs3789281
chr9 118954623 118954624 rs1405
chr9 118956563 118956564 kgp18466244
chr9 118957281 118957282 kgp18480866
chr9 118957631 118957632 kgp3206313
chr9 118957676 118957677 kgp9625478
chr9 118957797 118957798 kgp18661591
chr9 118957984 118957985 rs446783
chr9 118959730 118959731 rs3789283
chr9 118965092 118965093 rs1003859
chr9 118966647 118966648 kgp8908307
chr9 118967872 118967873 kgp22731155
chr9 118969338 118969339 rs7040545
chr9 118979941 118979942 kgp6310893
chr9 118980519 118980520 rs433687
chr9 118980543 118980544 rs374560
chr9 118981074 118981075 kgp3495042
chr9 118981885 118981886 rs412644
chr9 118983329 118983330 kgp7536308
chr9 118984001 118984002 rs398293
chr9 118985422 118985423 kgp4272808
chr9 118985909 118985910 rs415978
chr9 118986656 118986657 kgp7708451
chr9 118987176 118987177 kgp11738787
chr9 118988485 118988486 rs398400
chr9 118988912 118988913 rs390623
chr9 118989109 118989110 rs407200
chr9 118998516 118998517 rs10983084
chr9 119001087 119001088 rs10983085
chr9 119007708 119007709 rs961774
chr9 119015636 119015637 kgp18482850
chr9 119015652 119015653 kgp4027825
chr9 119020930 119020931 kgp10952228
chr9 119021570 119021571 kgp8144928
chr9 119022402 119022403 kgp10651353
chr9 119022801 119022802 rs13298102
chr9 119023866 119023867 rs7847346
chr9 119025296 119025297 kgp10819474
chr9 119026583 119026584 kgp12398942
chr9 119026906 119026907 rs1411820
chr9 119027075 119027076 kgp3301073
chr9 119027717 119027718 rs1331140
chr9 119029387 119029388 rs1331139
chr9 119030775 119030776 kgp6373043
chr9 119031496 119031497 rs1999351
chr9 119034135 119034136 kgp18427678
chr9 119034474 119034475 rs4837294
chr9 119037365 119037366 kgp1213057
chr9 119038033 119038034 rs10435873
chr9 119038557 119038558 kgp2241432
chr9 119040858 119040859 kgp18527596
chr9 119041017 119041018 rs7874262
chr9 119042875 119042876 kgp930250
chr9 119044579 119044580 rs4836727
chr9 119048420 119048421 kgp5749871
chr9 119049560 119049561 kgp9859990
chr9 119049657 119049658 kgp18478311
chr9 119049905 119049906 kgp6458941
chr9 119052597 119052598 kgp18438865
chr9 119053536 119053537 kgp524364
chr9 119054558 119054559 kgp10962454
chr9 119057551 119057552 kgp18347683
chr9 119064291 119064292 kgp10450925
chr9 119064465 119064466 kgp3301430
chr9 119065357 119065358 rs7857793
chr9 119067244 119067245 kgp5682681
chr9 119068469 119068470 rs1924033
chr9 119072508 119072509 rs7040801
chr9 119072627 119072628 kgp8165581
chr9 119072628 119072629 kgp6489887
chr9 119074531 119074532 rs11794542
chr9 119074836 119074837 kgp9275948
chr9 119075941 119075942 rs1998499
chr9 119078248 119078249 rs1885984
chr9 119078355 119078356 rs1885983
chr9 119078610 119078611 kgp1731124
chr9 119079695 119079696 kgp1790685
chr9 119085046 119085047 rs10817871
chr9 119086409 119086410 rs4838003
chr9 119090743 119090744 rs17301196
chr9 119092504 119092505 rs10435874
chr9 119093922 119093923 rs2273977
chr9 119094788 119094789 kgp4862300
chr9 119096732 119096733 kgp2287074
chr9 119099671 119099672 kgp18259564
chr9 119099872 119099873 rs13294988
chr9 119103246 119103247 rs7862256
chr9 119105666 119105667 kgp378057
chr9 119106880 119106881 kgp3805724
chr9 119106880 119106881 rs7020782
chr9 119107707 119107708 rs912213
chr9 119108879 119108880 kgp18469549
chr9 119109536 119109537 kgp9169107
chr9 119111269 119111270 rs1475215
chr9 119115448 119115449 rs10983112
chr9 119115530 119115531 kgp11691321
chr9 119119535 119119536 kgp4101774
chr9 119122052 119122053 rs7853634
chr9 119122341 119122342 rs751543
chr9 119124291 119124292 kgp18638222
chr9 119125081 119125082 rs3747828
chr9 119125448 119125449 kgp714597
chr9 119128574 119128575 rs7390972
chr9 119129256 119129257 rs7033487
chr9 119130029 119130030 rs3827668
chr9 119130580 119130581 kgp18308546
chr9 119130626 119130627 rs12353147
chr9 119134795 119134796 rs7869550
chr9 119134874 119134875 kgp2850644
chr9 119135501 119135502 kgp18607472
chr9 119135706 119135707 kgp5734337
chr9 119136170 119136171 rs12339056
chr9 119136234 119136235 kgp3799886
chr9 119136278 119136279 kgp8930697
chr9 119136522 119136523 kgp1484803
chr9 119138163 119138164 kgp9722296
chr9 119139795 119139796 kgp906309
chr9 119140410 119140411 kgp1123978
chr9 119140487 119140488 rs10817881
chr9 119142350 119142351 rs4837261
chr9 119143471 119143472 kgp18567879
chr9 119144934 119144935 kgp18289221
chr9 119145093 119145094 kgp10763588
chr9 119145199 119145200 rs10983127
chr9 119145797 119145798 kgp5989287
chr9 119147753 119147754 rs932705
chr9 119148668 119148669 rs12236532
chr9 119148814 119148815 rs7854522
chr9 119150674 119150675 rs3789304
chr9 119153551 119153552 kgp4895667
chr9 119153808 119153809 kgp18664097
chr9 119155567 119155568 rs10120005
chr9 119155731 119155732 kgp854032
chr9 119156087 119156088 kgp4529930
chr9 119158813 119158814 kgp2272782
chr9 119159965 119159966 kgp18681981
chr9 119159965 119159966 rs3810937
chr9 119160149 119160150 rs6478235
chr9 119160425 119160426 kgp5743063
chr9 119160747 119160748 kgp11164034
chr9 119160790 119160791 rs3810939
chr9 119161252 119161253 rs3810940
chr9 119162544 119162545 kgp3847039
chr9 119163508 119163509 kgp5308343
chr9 119163988 119163989 kgp7851844
chr9 119167219 119167220 kgp694240
chr9 119168026 119168027 rs10983138
chr9 119171503 119171504 kgp5944166
chr9 119172046 119172047 rs17302884
chr9 119173286 119173287 kgp4902638
chr9 119176819 119176820 kgp7754993
chr9 119179875 119179876 rs7866443
chr9 119180339 119180340 kgp18267142
chr9 119181213 119181214 rs4837514
chr9 119181793 119181794 rs17303101
chr9 119182230 119182231 kgp1880778
chr9 119182491 119182492 kgp1853
chr9 119184622 119184623 kgp18463906
chr9 119185082 119185083 kgp11571728
chr9 119185115 119185116 kgp1186390
chr9 119186550 119186551 rs10759837
chr9 119187219 119187220 rs9299239
chr9 119187458 119187459 rs1507909
chr9 119187474 119187475 rs10983150
chr9 119187838 119187839 kgp1392397
chr9 119188305 119188306 kgp18331835
chr9 119192515 119192516 rs6478237
chr9 119196266 119196267 kgp10991866
chr9 119198323 119198324 rs1396042
chr9 119200789 119200790 kgp18276720
chr9 119200846 119200847 rs7850952
chr9 119202364 119202365 rs10491580
chr9 119203422 119203423 kgp5182271
chr9 119204714 119204715 kgp18283812
chr9 119204959 119204960 kgp7553016
chr9 119205301 119205302 rs4837530
chr9 119207605 119207606 rs888401
chr9 119209175 119209176 kgp18684396
chr9 119215210 119215211 kgp18510974
chr9 119223176 119223177 kgp18287903
chr9 119224069 119224070 kgp2453559
chr9 119225521 119225522 kgp18358107
chr9 119225658 119225659 kgp18682510
chr9 119226007 119226008 rs10759841
chr9 119226707 119226708 kgp10092573
chr9 119226729 119226730 rs12057009
chr9 119229245 119229246 rs4837545
chr9 119232654 119232655 kgp7089944
chr9 119234057 119234058 kgp4850866
chr9 119235783 119235784 kgp8655462
chr9 119240591 119240592 kgp3963744
chr9 119242125 119242126 kgp18624113
chr9 119242223 119242224 kgp2927534
chr9 119244941 119244942 rs6478238
chr9 119245015 119245016 kgp18645007
chr9 119245182 119245183 rs7030607
chr9 119247574 119247575 kgp10037801
chr9 119248058 119248059 rs17220352
chr9 119248992 119248993 rs7040792
chr9 119249689 119249690 kgp18652799
chr9 119250280 119250281 rs12000812
chr9 119251501 119251502 kgp9621649
chr9 119252206 119252207 rs2416560
chr9 119252276 119252277 kgp11581263
chr9 119252628 119252629 rs6478241
chr9 119253253 119253254 kgp18374601
chr9 119254724 119254725 rs10817898
chr9 119254821 119254822 rs7465849
chr9 119255633 119255634 kgp6309044
chr9 119257527 119257528 kgp3563437
chr9 119258186 119258187 rs767432
chr9 119258819 119258820 kgp3655918
chr9 119258868 119258869 kgp18348454
chr9 119258918 119258919 rs4837566
chr9 119260191 119260192 kgp18248403
chr9 119261165 119261166 rs1475057
chr9 119262041 119262042 kgp5833873
chr9 119265925 119265926 kgp8289087
chr9 119266102 119266103 kgp18364208
chr9 119266467 119266468 rs4836731
chr9 119266694 119266695 rs4836732
chr9 119268960 119268961 rs12002911
chr9 119269073 119269074 kgp4174822
chr9 119277810 119277811 rs4837584
chr9 119285143 119285144 rs4837587
chr9 119285754 119285755 kgp1746874
chr9 119287554 119287555 rs12237388
chr9 119287950 119287951 kgp788318
chr9 119299613 119299614 rs4837605
chr9 119300775 119300776 rs12379134
chr9 119301606 119301607 kgp3733026
chr9 119301977 119301978 kgp9398260
chr9 119302316 119302317 rs1542987
chr9 119305312 119305313 kgp11026367
chr9 119305346 119305347 kgp2704931
chr9 119305420 119305421 rs7042951
chr9 119305992 119305993 kgp9727541
chr9 119307772 119307773 rs10983229
chr9 119308101 119308102 kgp9101278
chr9 119308183 119308184 rs7029693
chr9 119310364 119310365 kgp6729324
chr9 119310580 119310581 kgp11137193
chr9 119312255 119312256 kgp4602377
chr9 119314200 119314201 kgp8680849
chr9 119314216 119314217 rs13290997
chr9 119314850 119314851 rs1407243
chr9 119315628 119315629 rs12353296
chr9 119316611 119316612 kgp4198175
chr9 119319818 119319819 kgp18378952
chr9 119320944 119320945 rs4837620
chr9 119321295 119321296 kgp18291030
chr9 119321930 119321931 rs10983234
chr9 119323186 119323187 rs10759848
chr9 119324315 119324316 kgp5582844
chr9 119324317 119324318 kgp6757015
chr9 119324366 119324367 kgp10555933
chr9 119324417 119324418 kgp240452
chr9 119324582 119324583 kgp8661511
chr9 119326097 119326098 rs1547056
chr9 119326612 119326613 kgp12547696
chr9 119331056 119331057 rs1467554
chr9 119331369 119331370 rs4836764
chr9 119336612 119336613 kgp4219167
chr9 119339462 119339463 rs16933690
chr9 119340237 119340238 kgp12489941
chr9 119341036 119341037 rs11787627
chr9 119345345 119345346 kgp18577893
chr9 119346133 119346134 kgp18608294
chr9 119346693 119346694 rs2900131
chr9 119350227 119350228 rs1358859
chr9 119350672 119350673 rs16933725
chr9 119356181 119356182 rs11791132
chr9 119356613 119356614 rs12344882
chr9 119357963 119357964 rs7866525
chr9 119363016 119363017 kgp2120195
chr9 119367307 119367308 rs10983262
chr9 119367475 119367476 rs7855974
chr9 119368244 119368245 kgp6911409
chr9 119370678 119370679 rs2416564
chr9 119373222 119373223 kgp18528425
chr9 119373742 119373743 kgp18505377
chr9 119374022 119374023 kgp8265900
chr9 119382767 119382768 rs2295741
chr9 119382929 119382930 rs4837682
chr9 119383319 119383320 rs12340737
chr9 119385323 119385324 kgp18483483
chr9 119385737 119385738 rs7031478
chr9 119392282 119392283 kgp10935816
chr9 119393379 119393380 kgp18499698
chr9 119395755 119395756 kgp312965
chr9 119397552 119397553 rs9697091
chr9 119404722 119404723 rs811690
chr9 119405270 119405271 rs811458
chr9 119407545 119407546 rs803892
chr9 119408390 119408391 rs803891
chr9 119408915 119408916 kgp2996026
chr9 119409535 119409536 rs7863462
chr9 119414822 119414823 kgp9699482
chr9 119419324 119419325 rs1742821
chr9 119422274 119422275 kgp18497432
chr9 119422949 119422950 kgp88251
chr9 119423901 119423902 kgp18543056
chr9 119425125 119425126 kgp12572789
chr9 119427559 119427560 kgp4397717
chr9 119431462 119431463 rs803904
chr9 119435890 119435891 kgp12576936
chr9 119436186 119436187 kgp18398142
chr9 119438910 119438911 rs1090026
chr9 119451237 119451238 rs803944
chr9 119453182 119453183 kgp18415703
chr9 119457976 119457977 rs16933832
chr9 119458019 119458020 rs803932
chr9 119459842 119459843 kgp18458677
chr9 119461274 119461275 rs1661300
chr9 119462571 119462572 kgp18287674
chr9 119463188 119463189 kgp1691225
chr9 119463619 119463620 rs1661309
chr9 119466435 119466436 rs803919
chr9 119467529 119467530 rs803918
chr9 119467995 119467996 kgp18369593
chr9 119470958 119470959 rs10983313
chr9 119471668 119471669 kgp2419532
chr9 119471880 119471881 rs4141711
chr9 119473764 119473765 rs12352766
chr9 119474699 119474700 rs1441748
chr9 119475881 119475882 kgp3196145
chr9 119476269 119476270 rs719535
chr9 119478604 119478605 kgp765355
chr9 119479773 119479774 rs2165554
chr9 119479867 119479868 kgp5461750
chr9 119482113 119482114 rs7870984
chr9 119483435 119483436 rs10817926
chr9 119484527 119484528 rs1372328
chr9 119486242 119486243 kgp2352977
chr9 119486689 119486690 kgp991501
chr9 119487444 119487445 rs10983326
chr9 119487810 119487811 rs1441747
chr9 119488625 119488626 kgp1116090
chr9 119489347 119489348 rs9657672
chr9 119489375 119489376 kgp7289879
chr9 119489470 119489471 rs10125636
chr9 119489804 119489805 kgp259675
chr9 119489822 119489823 kgp2511782
chr9 119490232 119490233 rs9657642
chr9 119490337 119490338 rs10983328
chr9 119490454 119490455 kgp7689142
chr9 119490571 119490572 rs7028544
chr9 119491377 119491378 kgp18382578
chr9 119491494 119491495 kgp18405893
chr9 119493193 119493194 rs1441744
chr9 119494035 119494036 kgp18646280
chr9 119495574 119495575 rs2274414
chr9 119501368 119501369 kgp18657808
chr9 119503952 119503953 kgp18574166
chr9 119505056 119505057 kgp12524834
chr9 119508794 119508795 rs2416570
chr9 119509275 119509276 kgp6310048
chr9 119510165 119510166 rs894207
chr9 119510524 119510525 rs894208
chr9 119512922 119512923 rs16933879
chr9 119513451 119513452 rs10732384
chr9 119513629 119513630 kgp7197805
chr9 119514612 119514613 kgp9480830
chr9 119516943 119516944 rs961797
chr9 119518569 119518570 rs10983338
chr9 119518698 119518699 kgp11288393
chr9 119519078 119519079 kgp6302588
chr9 119519587 119519588 rs1372330
chr9 119522255 119522256 rs10983339
chr9 119523144 119523145 kgp5231601
chr9 119525004 119525005 kgp3229975
chr9 119526374 119526375 rs4836849
chr9 119527754 119527755 rs12338231
chr9 119528477 119528478 rs10759855
chr9 119529686 119529687 kgp18565006
chr9 119530248 119530249 rs10081687
chr9 119530390 119530391 kgp11505137
chr9 119530848 119530849 rs10983343
chr9 119531309 119531310 rs7847485
chr9 119531515 119531516 kgp11911071
chr9 119532937 119532938 kgp18586267
chr9 119533256 119533257 kgp12355812
chr9 119533587 119533588 kgp18612774
chr9 119533736 119533737 rs1441750
chr9 119538248 119538249 rs4836850
chr9 119538295 119538296 kgp792745
chr9 119538822 119538823 rs7858285
chr9 119539409 119539410 rs4837849
chr9 119539530 119539531 rs4836851
chr9 119539773 119539774 rs4836852
chr9 119540903 119540904 kgp11936537
chr9 119541865 119541866 kgp18574601
chr9 119542323 119542324 rs4837857
chr9 119542462 119542463 kgp6670780
chr9 119542957 119542958 kgp18418674
chr9 119543475 119543476 rs10759859
chr9 119543972 119543973 kgp3784145
chr9 119544040 119544041 kgp3897885
chr9 119544163 119544164 rs7021928
chr9 119544320 119544321 rs10817933
chr9 119544432 119544433 rs4837864
chr9 119544454 119544455 rs10759860
chr9 119544705 119544706 kgp18658693
chr9 119545186 119545187 kgp8385795
chr9 119546020 119546021 rs7030327
chr9 119547310 119547311 kgp8565862
chr9 119550175 119550176 rs7852805
chr9 119554509 119554510 rs2028495
chr9 119558377 119558378 kgp18368592
chr9 119559549 119559550 kgp5138624
chr9 119561083 119561084 rs8181035
chr9 119562609 119562610 kgp18552056
chr9 119566532 119566533 rs10983355
chr9 119567707 119567708 kgp6502020
chr9 119570483 119570484 kgp5346238
chr9 119572217 119572218 rs10983357
chr9 119572333 119572334 rs1155556
chr9 119572875 119572876 rs1465918
chr9 119573866 119573867 rs7021435
chr9 119574972 119574973 rs965564
chr9 119575077 119575078 kgp1781032
chr9 119575225 119575226 rs1556480
chr9 119576801 119576802 rs7034397
chr9 119578332 119578333 rs1156155
chr9 119578432 119578433 kgp2905582
chr9 119579216 119579217 rs13285974
chr9 119579243 119579244 rs13285982
chr9 119580734 119580735 rs4836864
chr9 119581511 119581512 kgp18582309
chr9 119581805 119581806 kgp8962248
chr9 119582311 119582312 kgp8521404
chr9 119582414 119582415 rs1547663
chr9 119582570 119582571 rs10491575
chr9 119582647 119582648 rs3818501
chr9 119582760 119582761 rs3765536
chr9 119582871 119582872 rs3765537
chr9 119584586 119584587 kgp18263523
chr9 119585851 119585852 rs1326807
chr9 119585941 119585942 rs1326809
chr9 119587687 119587688 rs943305
chr9 119587697 119587698 kgp929476
chr9 119591343 119591344 rs1590605
chr9 119598412 119598413 rs7866077
chr9 119598709 119598710 rs10125438
chr9 119599111 119599112 rs943312
chr9 119599525 119599526 rs943309
chr9 119599612 119599613 rs943308
chr9 119601200 119601201 kgp6909936
chr9 119603852 119603853 rs1969918
chr9 119604880 119604881 kgp18636618
chr9 119604992 119604993 kgp9564348
chr9 119612027 119612028 rs1326814
chr9 119612661 119612662 kgp18426214
chr9 119615739 119615740 rs1536427
chr9 119616041 119616042 rs1536428
chr9 119616073 119616074 rs10124883
chr9 119616931 119616932 kgp9733492
chr9 119618166 119618167 rs1326815
chr9 119618829 119618830 rs1359702
chr9 119619164 119619165 kgp2731446
chr9 119619936 119619937 rs4837952
chr9 119621805 119621806 kgp332310
chr9 119622437 119622438 rs10491574
chr9 119622761 119622762 rs2026586
chr9 119623758 119623759 kgp11847508
chr9 119624616 119624617 kgp6187927
chr9 119624674 119624675 rs943306
chr9 119625121 119625122 kgp2622234
chr9 119626288 119626289 rs2026587
chr9 119626481 119626482 rs4837955
chr9 119627004 119627005 rs10817944
chr9 119627428 119627429 rs7034422
chr9 119627986 119627987 rs7862589
chr9 119629566 119629567 rs4837957
chr9 119630147 119630148 rs9696212
chr9 119630367 119630368 kgp8108615
chr9 119632616 119632617 rs4837961
chr9 119633653 119633654 kgp1243214
chr9 119633967 119633968 rs2225067
chr9 119637193 119637194 kgp18269765
chr9 119637858 119637859 rs2104535
chr9 119638008 119638009 rs4333683
chr9 119639179 119639180 rs1326818
chr9 119641175 119641176 rs4837967
chr9 119641529 119641530 rs7868701
chr9 119641762 119641763 rs7868991
chr9 119641812 119641813 kgp9432671
chr9 119642056 119642057 rs10817952
chr9 119642093 119642094 rs7042673
chr9 119643512 119643513 kgp18280881
chr9 119645480 119645481 rs12336175
chr9 119646265 119646266 kgp11731830
chr9 119649614 119649615 rs4837980
chr9 119649653 119649654 kgp9318408
chr9 119652496 119652497 kgp1336325
chr9 119652621 119652622 rs3843825
chr9 119653212 119653213 kgp6087317
chr9 119653327 119653328 kgp8382645
chr9 119654063 119654064 kgp22734413
chr9 119654272 119654273 rs12001078
chr9 119654520 119654521 rs4091697
chr9 119655571 119655572 kgp4129811
chr9 119655678 119655679 kgp2083993
chr9 119655949 119655950 rs10118539
chr9 119656452 119656453 rs4836900
chr9 119657926 119657927 rs16934033
chr9 119659516 119659517 rs10983398
chr9 119659872 119659873 kgp8706956
chr9 119660070 119660071 kgp18616704
chr9 119660162 119660163 kgp11153870
chr9 119662347 119662348 kgp12455189
chr9 119663523 119663524 rs10817957
chr9 119665209 119665210 rs10983400
chr9 119666574 119666575 rs7042929
chr9 119666853 119666854 rs4836907
chr9 119668497 119668498 kgp916270
chr9 119669375 119669376 rs4838008
chr9 119669972 119669973 kgp2809620
chr9 119672834 119672835 rs4838015
chr9 119673407 119673408 rs10817958
chr9 119674721 119674722 rs944323
chr9 119676235 119676236 kgp955094
chr9 119676323 119676324 rs7029462
chr9 119677364 119677365 rs16934052
chr9 119678392 119678393 kgp2761403
chr9 119680965 119680966 kgp18268607
chr9 119681568 119681569 kgp18595014
chr9 119682823 119682824 kgp4665471
chr9 119683393 119683394 rs2094807
chr9 119685231 119685232 rs4838020
chr9 119685434 119685435 rs1326804
chr9 119685485 119685486 kgp18421523
chr9 119685538 119685539 rs16934057
chr9 119685881 119685882 rs10513279
chr9 119685919 119685920 rs10513280
chr9 119688169 119688170 kgp5856725
chr9 119688193 119688194 rs1929010
chr9 119688599 119688600 rs1929009
chr9 119688968 119688969 rs7048731
chr9 119689602 119689603 rs10983410
chr9 119689729 119689730 kgp10839387
chr9 119691164 119691165 kgp11252011
chr9 119691639 119691640 rs12551186
chr9 119693163 119693164 rs16934069
chr9 119693947 119693948 rs10983411
chr9 119694217 119694218 kgp9047779
chr9 119694267 119694268 kgp5022399
chr9 119694325 119694326 kgp8543827
chr9 119694395 119694396 kgp515613
chr9 119694419 119694420 rs10739477
chr9 119696087 119696088 rs10983413
chr9 119696590 119696591 rs10759875
chr9 119697978 119697979 kgp2371361
chr9 119698288 119698289 kgp12054218
chr9 119698953 119698954 kgp10137612
chr9 119699451 119699452 rs16936575
chr9 119701788 119701789 rs16934070
chr9 119702495 119702496 rs2150198
chr9 119702617 119702618 kgp7031880
chr9 119706182 119706183 rs12345430
chr9 119706268 119706269 rs12337270
chr9 119707771 119707772 rs10116120
chr9 119708334 119708335 rs3849142
chr9 119709230 119709231 kgp6252291
chr9 119710031 119710032 kgp8288754
chr9 119710187 119710188 rs12552544
chr9 119710770 119710771 rs10759876
chr9 119711710 119711711 kgp8819647
chr9 119712332 119712333 rs3849144
chr9 119712400 119712401 rs10817967
chr9 119712617 119712618 kgp18269562
chr9 119715188 119715189 kgp18657703
chr9 119716771 119716772 rs2210142
chr9 119717621 119717622 kgp18563783
chr9 119719067 119719068 rs10983433
chr9 119719161 119719162 rs10983434
chr9 119719510 119719511 kgp18493773
chr9 119720590 119720591 kgp1530767
chr9 119720894 119720895 rs10983435
chr9 119720909 119720910 rs7026444
chr9 119722196 119722197 kgp18293419
chr9 119723217 119723218 kgp18387998
chr9 119723256 119723257 kgp12056791
chr9 119725724 119725725 rs2150199
chr9 119725797 119725798 kgp7212956
chr9 119726498 119726499 kgp18279640
chr9 119726973 119726974 rs16934127
chr9 119727187 119727188 kgp2284796
chr9 119729471 119729472 kgp12087420
chr9 119730255 119730256 rs16934138
chr9 119732045 119732046 kgp4826270
chr9 119732359 119732360 rs10759879
chr9 119733713 119733714 rs7856733
chr9 119733972 119733973 kgp8318482
chr9 119734264 119734265 kgp6875457
chr9 119739014 119739015 kgp8894716
chr9 119739202 119739203 kgp5059948
chr9 119739472 119739473 kgp18295366
chr9 119739596 119739597 rs1928989
chr9 119740467 119740468 rs10817970
chr9 119741937 119741938 rs1001350
chr9 119742374 119742375 rs7871473
chr9 119746268 119746269 kgp18434695
chr9 119746725 119746726 kgp8500098
chr9 119748558 119748559 rs7341922
chr9 119753153 119753154 rs7848841
chr9 119753178 119753179 kgp5344435
chr9 119757376 119757377 kgp12422773
chr9 119758046 119758047 kgp18573795
chr9 119758730 119758731 rs2418448
chr9 119759957 119759958 kgp2348603
chr9 119761709 119761710 kgp6902851
chr9 119761714 119761715 kgp1520545
chr9 119762322 119762323 kgp10081642
chr9 119762706 119762707 rs4144636
chr9 119763392 119763393 kgp434510
chr9 119763569 119763570 kgp9957517
chr9 119765230 119765231 rs10739480
chr9 119765464 119765465 kgp18371132
chr9 119766768 119766769 rs7041743
chr9 119766968 119766969 rs7042036
chr9 119767076 119767077 kgp72964
chr9 119767268 119767269 rs12686071
chr9 119767772 119767773 rs7850962
chr9 119768571 119768572 rs10817972
chr9 119770479 119770480 rs3761845
chr9 119770550 119770551 rs7036098
chr9 119770620 119770621 kgp986939
chr9 119771199 119771200 kgp8437712
chr9 119771892 119771893 rs1537528
chr9 119774373 119774374 kgp4262638
chr9 119774406 119774407 kgp1848668
chr9 119774406 119774407 rs6478270
chr9 119775605 119775606 kgp8317608
chr9 119776357 119776358 kgp18431527
chr9 119776551 119776552 rs10759885
chr9 119776732 119776733 kgp6528239
chr9 119777843 119777844 rs10739481
chr9 119779515 119779516 kgp4452824
chr9 119779809 119779810 rs2418446
chr9 119780377 119780378 kgp2137760
chr9 119780384 119780385 kgp6249404
chr9 119780452 119780453 kgp10575971
chr9 119780935 119780936 rs10817976
chr9 119781427 119781428 rs7866402
chr9 119782104 119782105 kgp2232069
chr9 119782227 119782228 kgp4851340
chr9 119782370 119782371 rs1334090
chr9 119783504 119783505 rs2225361
chr9 119783585 119783586 rs7874684
chr9 119784227 119784228 rs1334094
chr9 119784442 119784443 rs6478272
chr9 119784700 119784701 kgp8055272
chr9 119784778 119784779 kgp9350262
chr9 119785505 119785506 rs12341741
chr9 119786109 119786110 kgp10584948
chr9 119789506 119789507 rs11792541
chr9 119789626 119789627 rs11788547
chr9 119790536 119790537 kgp12545137
chr9 119790805 119790806 rs1929006
chr9 119792046 119792047 rs7857238
chr9 119792249 119792250 rs7857377
chr9 119796206 119796207 kgp18298318
chr9 119797567 119797568 kgp8288739
chr9 119798222 119798223 kgp18657016
chr9 119798884 119798885 rs7036846
chr9 119799583 119799584 rs9697192
chr9 119799667 119799668 rs9697197
chr9 119800508 119800509 kgp12516384
chr9 119800807 119800808 rs1334078
chr9 119802440 119802441 kgp12531815
chr9 119802629 119802630 kgp18471078
chr9 119802693 119802694 rs1334077
chr9 119803029 119803030 kgp12278476
chr9 119803283 119803284 rs12351322
chr9 119803527 119803528 rs7855056
chr9 119803932 119803933 rs10481683
chr9 119806788 119806789 rs10983472
chr9 119807197 119807198 kgp3266729
chr9 119808105 119808106 rs7038712
chr9 119808696 119808697 rs10817983
chr9 119808899 119808900 rs4836966
chr9 119811789 119811790 rs4838117
chr9 119811890 119811891 rs13298897
chr9 119812270 119812271 rs10817985
chr9 119812282 119812283 kgp2684659
chr9 119812579 119812580 rs10817987
chr9 119812846 119812847 kgp9660974
chr9 119814097 119814098 rs13300629
chr9 119814980 119814981 kgp662600
chr9 119815777 119815778 rs1334070
chr9 119815978 119815979 rs1334071
chr9 119816618 119816619 rs10119031
chr9 119816661 119816662 rs10118996
chr9 119817023 119817024 rs10119137
chr9 119817037 119817038 rs944976
chr9 119817493 119817494 kgp2010837
chr9 119818134 119818135 kgp772533
chr9 119818978 119818979 rs6478276
chr9 119818991 119818992 kgp18607997
chr9 119819398 119819399 kgp7250535
chr9 119820040 119820041 kgp3509616
chr9 119820322 119820323 kgp1440815
chr9 119821286 119821287 rs6478277
chr9 119821313 119821314 rs6478278
chr9 119822185 119822186 rs7872915
chr9 119823867 119823868 rs4087490
chr9 119824032 119824033 kgp284637
chr9 119825236 119825237 rs10121565
chr9 119825518 119825519 kgp10854866
chr9 119826168 119826169 rs11789058
chr9 119826509 119826510 kgp9649300
chr9 119826601 119826602 rs7848256
chr9 119826702 119826703 kgp3073375
chr9 119826989 119826990 rs7848547
chr9 119827196 119827197 rs7848689
chr9 119827815 119827816 kgp9194477
chr9 119828226 119828227 kgp18285177
chr9 119834714 119834715 kgp10000991
chr9 119835352 119835353 rs10983505
chr9 119835789 119835790 rs10983506
chr9 119836144 119836145 kgp7181391
chr9 119836770 119836771 rs10118188
chr9 119836941 119836942 kgp3040562
chr9 119837714 119837715 kgp2450154
chr9 119837849 119837850 kgp882431
chr9 119837917 119837918 kgp7268189
chr9 119838407 119838408 kgp8414483
chr9 119838443 119838444 rs12344337
chr9 119839327 119839328 rs16934284
chr9 119839528 119839529 kgp946971
chr9 119840343 119840344 rs10759896
chr9 119843003 119843004 kgp847388
chr9 119843212 119843213 rs1105892
chr9 119843384 119843385 rs1105890
chr9 119844068 119844069 rs1577133
chr9 119846423 119846424 rs11790102
chr9 119846483 119846484 rs1572157
chr9 119847049 119847050 kgp5366528
chr9 119847222 119847223 kgp18541556
chr9 119850812 119850813 kgp9744318
chr9 119850883 119850884 rs944984
chr9 119851078 119851079 rs944985
chr9 119851763 119851764 kgp6261003
chr9 119852937 119852938 rs10441751
chr9 119854197 119854198 rs12339142
chr9 119854834 119854835 rs10983515
chr9 119854963 119854964 kgp18466916
chr9 119855023 119855024 kgp1949792
chr9 119856143 119856144 kgp4259419
chr9 119856724 119856725 rs10983516
chr9 119857459 119857460 rs11791192
chr9 119858115 119858116 rs10983517
chr9 119861829 119861830 kgp7277162
chr9 119862692 119862693 kgp1915123
chr9 119863593 119863594 kgp1317522
chr9 119864615 119864616 rs7031714
chr9 119865377 119865378 kgp4095689
chr9 119865440 119865441 rs10983522
chr9 119866947 119866948 kgp18298927
chr9 119867229 119867230 kgp7911105
chr9 119867765 119867766 rs1334098
chr9 119868182 119868183 kgp1511572
chr9 119870091 119870092 rs944981
chr9 119870335 119870336 rs16934320
chr9 119872191 119872192 rs4838204
chr9 119873807 119873808 rs10817996
chr9 119875485 119875486 kgp2083864
chr9 119877334 119877335 kgp6018320
chr9 119877892 119877893 kgp2907010
chr9 119878361 119878362 rs11789158
chr9 119878496 119878497 kgp9241535
chr9 119878769 119878770 rs11789213
chr9 119878968 119878969 kgp4453259
chr9 119879585 119879586 kgp9350890
chr9 119879658 119879659 kgp5496450
chr9 119880386 119880387 kgp18571128
chr9 119880992 119880993 rs3923774
chr9 119882241 119882242 kgp11780217
chr9 119883399 119883400 kgp9013978
chr9 119884799 119884800 kgp7418607
chr9 119885244 119885245 kgp1399585
chr9 119885714 119885715 rs10983537
chr9 119887241 119887242 kgp18600399
chr9 119887576 119887577 rs1572155
chr9 119888533 119888534 kgp18327181
chr9 119890289 119890290 kgp12281366
chr9 119893324 119893325 kgp18574215
chr9 119895589 119895590 kgp1423259
chr9 119898716 119898717 kgp18551713
chr9 119899059 119899060 rs1413413
chr9 119899306 119899307 kgp2876172
chr9 119899449 119899450 kgp2822378
chr9 119901640 119901641 kgp927123
chr9 119903505 119903506 rs10817999
chr9 119904349 119904350 rs7027113
chr9 119905436 119905437 rs16934343
chr9 119905749 119905750 rs10513287
chr9 119906440 119906441 kgp7315613
chr9 119908493 119908494 rs16934346
chr9 119908627 119908628 rs7868099
chr9 119908677 119908678 kgp4197414
chr9 119910633 119910634 kgp4691415
chr9 119913607 119913608 rs10983551
chr9 119914589 119914590 rs7848457
chr9 119914942 119914943 rs1537526
chr9 119918682 119918683 kgp1639195
chr9 119920716 119920717 kgp6696133
chr9 119921722 119921723 rs1334081
chr9 119922518 119922519 rs17309941
chr9 119923030 119923031 rs4457407
chr9 119923265 119923266 rs1334082
chr9 119925094 119925095 rs6478282
chr9 119926547 119926548 kgp8634769
chr9 119927509 119927510 rs928641
chr9 119929439 119929440 kgp5609671
chr9 119930655 119930656 kgp10320739
chr9 119931013 119931014 kgp6052801
chr9 119932057 119932058 kgp18648495
chr9 119932557 119932558 rs10983556
chr9 119932866 119932867 kgp11789232
chr9 119940629 119940630 kgp18446335
chr9 119942648 119942649 rs977937
chr9 119944649 119944650 kgp1464784
chr9 119945169 119945170 rs10983562
chr9 119946329 119946330 rs10983563
chr9 119947460 119947461 rs6478287
chr9 119947598 119947599 kgp5778910
chr9 119948015 119948016 rs10983566
chr9 119948267 119948268 kgp10998795
chr9 119949429 119949430 kgp11975306
chr9 119949831 119949832 kgp9080523
chr9 119951117 119951118 kgp10493244
chr9 119952038 119952039 kgp1691509
chr9 119955981 119955982 rs10759906
chr9 119956287 119956288 rs7858836
chr9 119956927 119956928 kgp4728429
chr9 119957471 119957472 kgp18279896
chr9 119957908 119957909 rs10818012
chr9 119958127 119958128 kgp18282903
chr9 119958589 119958590 kgp18380140
chr9 119958852 119958853 rs958804
chr9 119959769 119959770 rs10983571
chr9 119966804 119966805 kgp22760793
chr9 119967093 119967094 kgp18542948
chr9 119967962 119967963 rs915281
chr9 119968144 119968145 rs6478290
chr9 119968425 119968426 rs4407970
chr9 119969961 119969962 kgp4394445
chr9 119977050 119977051 kgp1805727
chr9 119977365 119977366 kgp18396595
chr9 119978124 119978125 kgp18601670
chr9 119978149 119978150 kgp9478400
chr9 119978198 119978199 kgp18561665
chr9 119978264 119978265 rs1335412
chr9 119979613 119979614 rs915282
chr9 119979998 119979999 kgp2904961
chr9 119980673 119980674 kgp18345149
chr9 119981094 119981095 rs1104999
chr9 119981608 119981609 kgp10981679
chr9 119983357 119983358 kgp9620449
chr9 119983650 119983651 kgp18270613
chr9 119983905 119983906 kgp12068608
chr9 119985469 119985470 kgp5102510
chr9 119985794 119985795 kgp6752203
chr9 119986136 119986137 kgp8590524
chr9 119986986 119986987 rs2184543
chr9 119987398 119987399 kgp12271190
chr9 119987852 119987853 kgp1148999
chr9 119988162 119988163 kgp6604768
chr9 119988706 119988707 kgp6229201
chr9 119989378 119989379 kgp12018095
chr9 119989654 119989655 kgp9150704
chr9 119989838 119989839 kgp3153703
chr9 119989911 119989912 rs4838299
chr9 119989955 119989956 kgp1701295
chr9 119990092 119990093 kgp4014322
chr9 119990163 119990164 rs10121207
chr9 119990555 119990556 rs10818014
chr9 119991439 119991440 kgp10127948
chr9 119991637 119991638 kgp8464399
chr9 119991769 119991770 rs7042676
chr9 119992024 119992025 rs11787579
chr9 119992266 119992267 kgp11708750
chr9 119992794 119992795 rs6478297
chr9 119993021 119993022 rs1335405
chr9 119993083 119993084 rs4838301
chr9 119993093 119993094 rs1160246
chr9 119993556 119993557 kgp9662581
chr9 119993673 119993674 rs870026
chr9 119994690 119994691 rs6478298
chr9 119995763 119995764 kgp10693625
chr9 119998078 119998079 kgp18601144
chr9 120000825 120000826 rs10513289
chr9 120000967 120000968 kgp18443858
chr9 120004767 120004768 kgp18612276
chr9 120005423 120005424 rs4837034
chr9 120007624 120007625 rs10465132
chr9 120008193 120008194 kgp2225197
chr9 120008696 120008697 kgp8772699
chr9 120010215 120010216 rs10983582
chr9 120010521 120010522 kgp11637142
chr9 120011055 120011056 rs10818015
chr9 120011532 120011533 rs4838347
chr9 120012114 120012115 kgp5149445
chr9 120014255 120014256 rs1335416
chr9 120015836 120015837 rs1572305
chr9 120016345 120016346 kgp11259184
chr9 120017633 120017634 rs10983584
chr9 120019348 120019349 rs10739488
chr9 120019776 120019777 kgp18326647
chr9 120021378 120021379 kgp10651077
chr9 120023134 120023135 rs11794931
chr9 120023154 120023155 rs7047332
chr9 120023685 120023686 kgp18667232
chr9 120023773 120023774 rs10983589
chr9 120025593 120025594 kgp2723205
chr9 120027182 120027183 kgp10692254
chr9 120027912 120027913 rs7857268
chr9 120028947 120028948 rs3900788
chr9 120029860 120029861 rs1007834
chr9 120030268 120030269 kgp1401003
chr9 120031253 120031254 rs7043216
chr9 120031364 120031365 kgp6173957
chr9 120032298 120032299 rs9969676
chr9 120035768 120035769 rs6478300
chr9 120037519 120037520 kgp12272142
chr9 120041115 120041116 kgp18404092
chr9 120041791 120041792 kgp2170889
chr9 120043680 120043681 kgp5655064
chr9 120045213 120045214 P1_M_061510_9_248_M
chr9 120046853 120046854 kgp4439942
chr9 120049361 120049362 kgp2406011
chr9 120049935 120049936 kgp8156237
chr9 120050462 120050463 rs10513297
chr9 120052358 120052359 rs7026867
chr9 120052528 120052529 rs10759913
chr9 120054020 120054021 rs7862566
chr9 120055201 120055202 rs3893339
chr9 120056650 120056651 kgp1329729
chr9 120057945 120057946 kgp10829391
chr9 120058854 120058855 rs16934465
chr9 120060373 120060374 rs2416594
chr9 120061789 120061790 kgp893079
chr9 120062182 120062183 kgp416701
chr9 120067633 120067634 kgp2737124
chr9 120068353 120068354 rs10733628
chr9 120068519 120068520 rs7022764
chr9 120069309 120069310 kgp18469275
chr9 120070737 120070738 kgp18671474
chr9 120071948 120071949 rs1572307
chr9 120075953 120075954 kgp4418647
chr9 120080903 120080904 kgp11792607
chr9 120081699 120081700 rs12342325
chr9 120085703 120085704 rs7021801
chr9 120088932 120088933 kgp1485215
chr9 120093437 120093438 kgp4931852
chr9 120096525 120096526 kgp4846463
chr9 120099046 120099047 rs1339921
chr9 120109019 120109020 kgp18521266
chr9 120109508 120109509 rs4240415
chr9 120110189 120110190 rs12552082
chr9 120111418 120111419 kgp8301188
chr9 120114047 120114048 rs7857475
chr9 120114227 120114228 rs10818029
chr9 120114319 120114320 kgp1721104
chr9 120115255 120115256 kgp18470241
chr9 120117236 120117237 kgp3538742
chr9 120118202 120118203 rs4837137
chr9 120121272 120121273 kgp1523938
chr9 120122801 120122802 rs7029526
chr9 120123058 120123059 kgp22827204
chr9 120126469 120126470 rs10818030
chr9 120133393 120133394 rs1416940
chr9 120137251 120137252 rs1339929
chr9 120137757 120137758 rs2226006
chr9 120138677 120138678 rs1112579
chr9 120141615 120141616 kgp667778
chr9 120141745 120141746 rs1339930
chr9 120141804 120141805 rs1934487
chr9 120145344 120145345 kgp6473642
chr9 120145561 120145562 kgp9046662
chr9 120145847 120145848 rs10818033
chr9 120147850 120147851 kgp8439424
chr9 120148424 120148425 rs7042295
chr9 120148715 120148716 kgp6547894
chr9 120150049 120150050 rs1416943
chr9 120150674 120150675 rs7848535
chr9 120151033 120151034 rs4419882
chr9 120152554 120152555 kgp6867836
chr9 120153305 120153306 rs12551446
chr9 120154324 120154325 rs4837163
chr9 120154848 120154849 rs1416942
chr9 120157690 120157691 kgp18351030
chr9 120158710 120158711 kgp18557937
chr9 120160677 120160678 rs10983645
chr9 120161924 120161925 kgp2346305
chr9 120162324 120162325 rs7872945
chr9 120162379 120162380 rs7875944
chr9 120163465 120163466 rs4240422
chr9 120164242 120164243 kgp18620714
chr9 120165048 120165049 rs1934483
chr9 120166734 120166735 kgp9617839
chr9 120169551 120169552 rs10739493
chr9 120170112 120170113 kgp1847938
chr9 120172307 120172308 kgp4819091
chr9 120173777 120173778 kgp18639076
chr9 120176178 120176179 kgp1753884
chr9 120179981 120179982 kgp18546700
chr9 120181244 120181245 kgp18460656
chr9 120182689 120182690 kgp7829405
chr9 120184142 120184143 rs9299251
chr9 120184260 120184261 kgp5990765
chr9 120185991 120185992 rs955302
chr9 120186305 120186306 kgp18402160
chr9 120189473 120189474 rs4836590
chr9 120189501 120189502 kgp18518574
chr9 120189770 120189771 kgp5538277
chr9 120194837 120194838 rs4146493
chr9 120196214 120196215 rs17419694
chr9 120203603 120203604 rs1547926
chr9 120205085 120205086 kgp5507446
chr9 120209678 120209679 rs12685568
chr9 120210026 120210027 rs9987535
chr9 120210306 120210307 rs10513307
chr9 120212122 120212123 rs10818038
chr9 120214675 120214676 rs1890047
chr9 120214754 120214755 kgp3785066
chr9 120216659 120216660 rs4837254
chr9 120219812 120219813 kgp8863335
chr9 120225009 120225010 rs13285674
chr9 120225714 120225715 rs7025237
chr9 120225752 120225753 kgp18243974
chr9 120226414 120226415 rs1577808
chr9 120229554 120229555 rs10983664
chr9 120236563 120236564 kgp7204814
chr9 120239805 120239806 rs12115318
chr9 120240162 120240163 rs10983670
chr9 120241005 120241006 kgp11240850
chr9 120242794 120242795 kgp11018083
chr9 120243645 120243646 rs1337208
chr9 120244041 120244042 kgp12512414
chr9 120248750 120248751 rs1337206
chr9 120249359 120249360 rs4633129
chr9 120249463 120249464 rs10983673
chr9 120250391 120250392 rs1316439
chr9 120253925 120253926 kgp9066289
chr9 120254460 120254461 rs1415378
chr9 120254910 120254911 rs1337215
chr9 120255965 120255966 rs2786130
chr9 120256049 120256050 rs534178
chr9 120261038 120261039 kgp6582374
chr9 120261119 120261120 kgp5551461
chr9 120262028 120262029 kgp10249869
chr9 120262619 120262620 kgp3130112
chr9 120265253 120265254 rs524222
chr9 120267552 120267553 kgp11396462
chr9 120268983 120268984 kgp18670705
chr9 120269028 120269029 kgp18320207
chr9 120270108 120270109 rs540657
chr9 120270798 120270799 kgp18569876
chr9 120271101 120271102 kgp6683354
chr9 120273853 120273854 kgp11417164
chr9 120274270 120274271 rs504204
chr9 120275145 120275146 rs11794261
chr9 120275357 120275358 rs1952464
chr9 120277453 120277454 rs545966
chr9 120278779 120278780 kgp8812263
chr9 120285350 120285351 rs4510935
chr9 120287707 120287708 rs2771051
chr9 120289583 120289584 kgp10539405
chr9 120290183 120290184 kgp4928761
chr9 120292333 120292334 rs1985317
chr9 120297523 120297524 kgp18244726
chr9 120297737 120297738 rs10983690
chr9 120299807 120299808 rs495062
chr9 120299832 120299833 rs16905754
chr9 120300779 120300780 kgp12155609
chr9 120302112 120302113 rs12335556
chr9 120302330 120302331 kgp7987692
chr9 120302791 120302792 rs2771054
chr9 120302841 120302842 rs559135
chr9 120303050 120303051 rs11795161
chr9 120304075 120304076 rs10117151
chr9 120304378 120304379 kgp6387070
chr9 120304754 120304755 kgp8987199
chr9 120305711 120305712 kgp452212
chr9 120307365 120307366 rs521581
chr9 120309467 120309468 kgp6709174
chr9 120309722 120309723 rs540178
chr9 120310811 120310812 kgp6211533
chr9 120311462 120311463 kgp18261318
chr9 120311528 120311529 kgp3107958
chr9 120311978 120311979 kgp675900
chr9 120313624 120313625 kgp8643737
chr9 120315636 120315637 rs12339717
chr9 120316895 120316896 rs495083
chr9 120319071 120319072 kgp18634734
chr9 120319114 120319115 kgp86367
chr9 120320246 120320247 kgp3339862
chr9 120324352 120324353 kgp7486564
chr9 120325330 120325331 kgp18686481
chr9 120327558 120327559 rs476999
chr9 120329060 120329061 rs495032
chr9 120331139 120331140 kgp18417184
chr9 120331277 120331278 kgp4964673
chr9 120332158 120332159 rs10818046
chr9 120334351 120334352 kgp5862012
chr9 120339016 120339017 kgp1834533
chr9 120339303 120339304 rs565055
chr9 120339424 120339425 rs2094630
chr9 120340215 120340216 kgp8309759
chr9 120341513 120341514 rs7858743
chr9 120343783 120343784 rs502894
chr9 120346281 120346282 rs1928300
chr9 120350629 120350630 kgp9409044
chr9 120353504 120353505 rs7857205
chr9 120353609 120353610 rs7857333
chr9 120357122 120357123 rs498180
chr9 120360093 120360094 rs10983708
chr9 120360310 120360311 rs532742
chr9 120365417 120365418 kgp18392528
chr9 120368735 120368736 rs10983712
chr9 120368874 120368875 kgp10597135
chr9 120369027 120369028 rs7875849
chr9 120372881 120372882 rs1329055
chr9 120378482 120378483 rs1928295
chr9 120380839 120380840 kgp18357743
chr9 120381502 120381503 kgp297768
chr9 120385066 120385067 rs10818053
chr9 120387016 120387017 kgp7260382
chr9 120390281 120390282 rs1887904
chr9 120393273 120393274 kgp2779513
chr9 120398284 120398285 kgp18419367
chr9 120398384 120398385 rs7026557
chr9 120405704 120405705 rs957512
chr9 120407671 120407672 kgp6930114
chr9 120408037 120408038 kgp7215089
chr9 120408320 120408321 kgp18465194
chr9 120409034 120409035 kgp8875294
chr9 120409720 120409721 kgp1494386
chr9 120410218 120410219 rs4837462
chr9 120410318 120410319 kgp874695
chr9 120410453 120410454 kgp2801663
chr9 120411531 120411532 kgp1648150
chr9 120411769 120411770 kgp1269000
chr9 120412313 120412314 kgp6802845
chr9 120413191 120413192 rs7034845
chr9 120413357 120413358 kgp302170
chr9 120413593 120413594 kgp819111
chr9 120413738 120413739 kgp9755553
chr9 120414768 120414769 kgp12131024
chr9 120416232 120416233 kgp766351
chr9 120416247 120416248 rs10983736
chr9 120417322 120417323 kgp2934069
chr9 120418117 120418118 rs913615
chr9 120422198 120422199 kgp2647861
chr9 120422351 120422352 kgp18388358
chr9 120422740 120422741 kgp18602088
chr9 120423586 120423587 rs1928296
chr9 120426217 120426218 rs7037542
chr9 120426468 120426469 kgp9483482
chr9 120427398 120427399 kgp7234328
chr9 120427483 120427484 rs1854448
chr9 120427914 120427915 kgp11642790
chr9 120431544 120431545 rs7039756
chr9 120432478 120432479 kgp7647649
chr9 120432800 120432801 kgp18403423
chr9 120433400 120433401 rs10818066
chr9 120434142 120434143 kgp7126760
chr9 120436140 120436141 rs4837494
chr9 120437060 120437061 kgp6007024
chr9 120437365 120437366 kgp2670684
chr9 120438866 120438867 kgp18649784
chr9 120441945 120441946 rs1329057
chr9 120443778 120443779 rs960312
chr9 120445007 120445008 kgp10823376
chr9 120446825 120446826 rs1928298
chr9 120447397 120447398 rs16906007
chr9 120448497 120448498 rs1252038
chr9 120448534 120448535 kgp12538885
chr9 120449465 120449466 rs1360094
chr9 120450324 120450325 kgp8601157
chr9 120450797 120450798 rs4837496
chr9 120453461 120453462 kgp18409178
chr9 120456387 120456388 kgp18489009
chr9 120456494 120456495 rs10818070
chr9 120458606 120458607 kgp3416329
chr9 120462714 120462715 rs2737191
chr9 120463138 120463139 kgp6422830
chr9 120464724 120464725 rs1927914
chr9 120465143 120465144 kgp2405003
chr9 120469425 120469426 rs1927912
chr9 120470053 120470054 rs1927911
chr9 120470147 120470148 kgp9763715
chr9 120471057 120471058 kgp6178893
chr9 120471357 120471358 rs11536877
chr9 120473833 120473834 rs5030717
chr9 120474198 120474199 rs2149356
chr9 120474256 120474257 rs5030727
chr9 120474720 120474721 kgp18640988
chr9 120475301 120475302 kgp4549366
chr9 120477673 120477674 kgp18241974
chr9 120477788 120477789 kgp18462726
chr9 120478031 120478032 kgp12011089
chr9 120478935 120478936 kgp10187576
chr9 120479336 120479337 kgp3352320
chr9 120480009 120480010 rs11536897
chr9 120480114 120480115 rs1927906
chr9 120480811 120480812 rs1554973
chr9 120480892 120480893 kgp1168671
chr9 120480893 120480894 kgp9430173
chr9 120481209 120481210 kgp1695765
chr9 120481855 120481856 rs7856729
chr9 120482939 120482940 rs7846989
chr9 120483102 120483103 kgp3220914
chr9 120483638 120483639 rs7037225
chr9 120483662 120483663 kgp7750620
chr9 120484008 120484009 rs913930
chr9 120485214 120485215 rs2183016
chr9 120485307 120485308 rs1927905
chr9 120485794 120485795 rs7045953
chr9 120487154 120487155 kgp3728760
chr9 120487694 120487695 kgp18353738
chr9 120490388 120490389 kgp18366535
chr9 120490566 120490567 kgp16529
chr9 120493180 120493181 kgp18596661
chr9 120494820 120494821 kgp18681387
chr9 120496292 120496293 kgp10716620
chr9 120496386 120496387 rs7025144
chr9 120497957 120497958 rs10465133
chr9 120499265 120499266 kgp18331703
chr9 120499293 120499294 kgp18361667
chr9 120502212 120502213 kgp7041083
chr9 120502264 120502265 rs7866830
chr9 120502626 120502627 kgp10419475
chr9 120502673 120502674 kgp3930777
chr9 120503273 120503274 rs7870814
chr9 120503507 120503508 rs7860332
chr9 120503623 120503624 kgp10385973
chr9 120510179 120510180 kgp5989155
chr9 120510363 120510364 rs10818081
chr9 120511310 120511311 kgp3181105
chr9 120512265 120512266 rs756136
chr9 120514210 120514211 kgp10602311
chr9 120514682 120514683 rs10739501
chr9 120514769 120514770 rs2225207
chr9 120515668 120515669 kgp6895293
chr9 120516970 120516971 kgp8817945
chr9 120517555 120517556 kgp9659281
chr9 120517843 120517844 rs4837502
chr9 120517920 120517921 kgp7250919
chr9 120518161 120518162 rs10123941
chr9 120519877 120519878 rs1927896
chr9 120520135 120520136 rs4595203
chr9 120520276 120520277 rs7026522
chr9 120520946 120520947 kgp18675281
chr9 120521792 120521793 kgp18305820
chr9 120522872 120522873 rs10759943
chr9 120524161 120524162 rs7027603
chr9 120524177 120524178 rs7027711
chr9 120524212 120524213 kgp12683
chr9 120526111 120526112 rs10983778
chr9 120526166 120526167 kgp4776854
chr9 120526669 120526670 kgp18428214
chr9 120529593 120529594 kgp7628712
chr9 120530108 120530109 rs12340908
chr9 120533421 120533422 rs1475546
chr9 120534072 120534073 kgp791468
chr9 120535344 120535345 kgp9293702
chr9 120536513 120536514 rs10739502
chr9 120536850 120536851 rs7046020
chr9 120536907 120536908 kgp3564044
chr9 120537345 120537346 kgp5572961
chr9 120537961 120537962 rs2149365
chr9 120539469 120539470 rs1927937
chr9 120539618 120539619 kgp8411599
chr9 120539969 120539970 rs1927936
chr9 120540289 120540290 rs1927934
chr9 120543269 120543270 rs7018934
chr9 120545486 120545487 kgp12205837
chr9 120545807 120545808 kgp9217672
chr9 120546132 120546133 rs7046116
chr9 120548933 120548934 rs4836703
chr9 120552923 120552924 kgp2723772
chr9 120555292 120555293 rs7032165
chr9 120555638 120555639 kgp5836648
chr9 120555844 120555845 rs4604518
chr9 120556605 120556606 rs2225208
chr9 120557628 120557629 kgp8501765
chr9 120559010 120559011 kgp6054733
chr9 120559213 120559214 rs11999865
chr9 120559602 120559603 rs1927925
chr9 120559975 120559976 rs1927924
chr9 120565328 120565329 rs7849955
chr9 120566102 120566103 kgp3757880
chr9 120571250 120571251 rs7852394
chr9 120571307 120571308 rs2149358
chr9 120583400 120583401 kgp884433
chr9 120585116 120585117 kgp10969261
chr9 120585473 120585474 rs10983807
chr9 120585726 120585727 kgp9331583
chr9 120586254 120586255 kgp11296135
chr9 120588266 120588267 kgp886707
chr9 120589309 120589310 kgp1298327
chr9 120591238 120591239 rs4837510
chr9 120593208 120593209 rs10983810
chr9 120594886 120594887 kgp5358271
chr9 120596210 120596211 rs10739508
chr9 120598419 120598420 kgp8447026
chr9 120598873 120598874 kgp277531
chr9 120599703 120599704 kgp4689585
chr9 120602629 120602630 kgp7003714
chr9 120603675 120603676 kgp2232825
chr9 120605775 120605776 rs661066
chr9 120605847 120605848 kgp11449783
chr9 120606297 120606298 rs17333569
chr9 120606870 120606871 rs1514762
chr9 120608719 120608720 rs10513311
chr9 120609287 120609288 kgp8620815
chr9 120610596 120610597 kgp12066312
chr9 120610629 120610630 kgp9287180
chr9 120611203 120611204 kgp3831283
chr9 120611464 120611465 kgp10454337
chr9 120612768 120612769 kgp10869417
chr9 120613257 120613258 rs694428
chr9 120613901 120613902 rs1709578
chr9 120616051 120616052 rs524074
chr9 120617473 120617474 kgp8835921
chr9 120618211 120618212 kgp10470704
chr9 120618253 120618254 rs497322
chr9 120618586 120618587 kgp8157122
chr9 120618955 120618956 kgp10426449
chr9 120619762 120619763 rs7039128
chr9 120620456 120620457 rs7856175
chr9 120621953 120621954 kgp7762809
chr9 120622863 120622864 rs677787
chr9 120623157 120623158 kgp6496776
chr9 120623640 120623641 kgp7282821
chr9 120623969 120623970 kgp5485590
chr9 120624283 120624284 kgp5496775
chr9 120624506 120624507 kgp1588460
chr9 120624626 120624627 rs12555480
chr9 120626010 120626011 rs10818096
chr9 120626084 120626085 kgp7201759
chr9 120626598 120626599 rs10818097
chr9 120629250 120629251 kgp18460728
chr9 120629490 120629491 rs963466
chr9 120630621 120630622 kgp18638612
chr9 120632053 120632054 rs2296943
chr9 120633434 120633435 kgp2132049
chr9 120636800 120636801 rs908198
chr9 120637261 120637262 rs2048741
chr9 120637969 120637970 kgp18400602
chr9 120638783 120638784 rs4837518
chr9 120640227 120640228 rs4458937
chr9 120640413 120640414 kgp88242
chr9 120640887 120640888 kgp18338293
chr9 120645050 120645051 kgp6210262
chr9 120647541 120647542 kgp18662422
chr9 120648449 120648450 kgp11281110
chr9 120648948 120648949 kgp18385103
chr9 120649628 120649629 kgp12196295
chr9 120650669 120650670 rs1514773
chr9 120651097 120651098 kgp18348270
chr9 120652098 120652099 kgp6302668
chr9 120654460 120654461 rs4837521
chr9 120656471 120656472 kgp4455787
chr9 120659843 120659844 rs10818102
chr9 120660567 120660568 rs1399428
chr9 120660845 120660846 rs7860411
chr9 120663382 120663383 rs12552443
chr9 120665220 120665221 rs10435879
chr9 120666365 120666366 rs12683891
chr9 120667397 120667398 kgp396752
chr9 120669105 120669106 rs7872095
chr9 120669182 120669183 rs1399436
chr9 120670833 120670834 rs4836705
chr9 120672882 120672883 rs12001550
chr9 120675205 120675206 kgp9242509
chr9 120677719 120677720 kgp11530496
chr9 120678964 120678965 rs7043830
chr9 120682228 120682229 kgp12381457
chr9 120682547 120682548 rs10513316
chr9 120682805 120682806 kgp9720375
chr9 120683943 120683944 rs7034923
chr9 120684405 120684406 kgp10114575
chr9 120686038 120686039 kgp6807073
chr9 120688339 120688340 rs12350773
chr9 120689241 120689242 kgp18682155
chr9 120691262 120691263 kgp5071327
chr9 120693159 120693160 rs520466
chr9 120695090 120695091 rs1514775
chr9 120696095 120696096 rs526441
chr9 120696985 120696986 rs628613
chr9 120698274 120698275 kgp2206815
chr9 120699409 120699410 rs660234
chr9 120704182 120704183 kgp7853858
chr9 120704357 120704358 rs1996215
chr9 120707772 120707773 kgp673169
chr9 120708084 120708085 rs592495
chr9 120713028 120713029 kgp371050
chr9 120713295 120713296 rs626584
chr9 120717585 120717586 rs7028883
chr9 120725210 120725211 rs2151369
chr9 120725224 120725225 kgp2954008
chr9 120728631 120728632 rs10115978
chr9 120730074 120730075 kgp7947927
chr9 120730120 120730121 kgp8767458
chr9 120730477 120730478 rs1930714
chr9 120731592 120731593 kgp12170092
chr9 120732064 120732065 kgp341951
chr9 120732124 120732125 rs2722824
chr9 120732349 120732350 kgp10352462
chr9 120732723 120732724 kgp10133082
chr9 120732748 120732749 kgp9571551
chr9 120733023 120733024 kgp5592004
chr9 120733711 120733712 rs1930713
chr9 120734130 120734131 kgp6769514
chr9 120734598 120734599 kgp7222306
chr9 120735172 120735173 kgp6691726
chr9 120736408 120736409 kgp18367724
chr9 120737135 120737136 rs2809398
chr9 120737348 120737349 rs2416603
chr9 120738658 120738659 rs2780241
chr9 120739064 120739065 rs955117
chr9 120741642 120741643 rs7853395
chr9 120745835 120745836 rs2225600
chr9 120751154 120751155 rs9408905
chr9 120754035 120754036 kgp5698397
chr9 120755548 120755549 kgp18564810
chr9 120755663 120755664 kgp1362529
chr9 120757369 120757370 rs2245960
chr9 120757783 120757784 kgp18438117
chr9 120758581 120758582 kgp2078284
chr9 120760300 120760301 kgp2676684
chr9 120763747 120763748 rs1930697
chr9 120767633 120767634 kgp491449
chr9 120767776 120767777 rs2806085
chr9 120769843 120769844 rs2780246
chr9 120770297 120770298 rs2722868
chr9 120773584 120773585 rs2806081
chr9 120773704 120773705 rs2722855
chr9 120782902 120782903 kgp2760128
chr9 120784563 120784564 kgp4137246
chr9 120784717 120784718 kgp6858238
chr9 120784946 120784947 kgp410823
chr9 120786035 120786036 rs2722841
chr9 120787024 120787025 rs2809420
chr9 120788243 120788244 kgp18295558
chr9 120789228 120789229 rs12684036
chr9 120792412 120792413 rs2247181
chr9 120793045 120793046 kgp18379184
chr9 120795989 120795990 rs2416604
chr9 120798005 120798006 rs10114983
chr9 120803610 120803611 rs2491648
chr9 120809133 120809134 kgp18471733
chr9 120809903 120809904 kgp11994755
chr9 120811319 120811320 kgp2619963
chr9 120814951 120814952 rs2809369
chr9 120831855 120831856 kgp11438079
chr9 120831881 120831882 rs2900142
chr9 120833038 120833039 rs2416611
chr9 120833114 120833115 rs7039379
chr9 120839643 120839644 rs2722866
chr9 120840574 120840575 kgp12467181
chr9 120841016 120841017 rs2252743
chr9 120841268 120841269 rs2722865
chr9 120842789 120842790 rs2252957
chr9 120850595 120850596 kgp8120694
chr9 120851578 120851579 rs2809380
chr9 120854049 120854050 kgp18549653
chr9 120854436 120854437 rs16906696
chr9 120854938 120854939 rs2722806
chr9 120858938 120858939 rs2722812
chr9 120860689 120860690 kgp8082418
chr9 120861021 120861022 kgp18415407
chr9 120863426 120863427 kgp10434158
chr9 120863441 120863442 kgp8104410
chr9 120863736 120863737 rs12349683
chr9 120864145 120864146 kgp18243060
chr9 120868121 120868122 kgp9152552
chr9 120869312 120869313 rs2806110
chr9 120871531 120871532 kgp11142622
chr9 120872450 120872451 kgp8800211
chr9 120874028 120874029 kgp18256688
chr9 120874943 120874944 kgp6976410
chr9 120874944 120874945 kgp4564506
chr9 120883835 120883836 rs721737
chr9 120885129 120885130 kgp18566943
chr9 120889753 120889754 kgp18467428
chr9 120891636 120891637 kgp5641290
chr9 120893438 120893439 kgp11986439
chr9 120893905 120893906 kgp7452054
chr9 120894502 120894503 kgp18341719
chr9 120896389 120896390 kgp550786
chr9 120896906 120896907 kgp8519826
chr9 120898537 120898538 kgp18539906
chr9 120898680 120898681 kgp11668636
chr9 120899083 120899084 rs2769183
chr9 120899910 120899911 kgp2409151
chr9 120902393 120902394 rs11999006
chr9 120904825 120904826 kgp18663358
chr9 120909741 120909742 rs2806116
chr9 120912913 120912914 kgp18685437
chr9 120913103 120913104 rs2806117
chr9 120913992 120913993 kgp3800541
chr9 120916707 120916708 kgp8321465
chr9 120916747 120916748 kgp11311401
chr9 120919384 120919385 kgp3251294
chr9 120922127 120922128 rs10983899
chr9 120925641 120925642 kgp10150390
chr9 120925959 120925960 rs10818118
chr9 120929608 120929609 rs2769186
chr9 120932312 120932313 kgp18494935
chr9 120933676 120933677 kgp655354
chr9 120938840 120938841 kgp5317023
chr9 120944566 120944567 rs7862914
chr9 120945444 120945445 rs2769192
chr9 120948536 120948537 kgp284506
chr9 120953086 120953087 rs913367
chr9 120956903 120956904 kgp3432750
chr9 120962236 120962237 rs12552190
chr9 120962783 120962784 kgp1964631
chr9 120964336 120964337 kgp10937614
chr9 120965361 120965362 kgp6656529
chr9 120967004 120967005 kgp1653983
chr9 120967474 120967475 kgp4870462
chr9 120967584 120967585 rs1327797
chr9 120969774 120969775 rs10818121
chr9 120970253 120970254 rs1327798
chr9 120971354 120971355 kgp18482038
chr9 120971526 120971527 rs12115399
chr9 120974389 120974390 kgp3444659
chr9 120975585 120975586 rs10983917
chr9 120981379 120981380 rs1571272
chr9 120982600 120982601 kgp18558316
chr9 120987293 120987294 kgp18263261
chr9 120988193 120988194 rs927953
chr9 120988936 120988937 kgp6947166
chr9 120994650 120994651 kgp18404209
chr9 120997868 120997869 rs1410202
chr9 120998099 120998100 rs12551107
chr9 121000641 121000642 rs16906813
chr9 121000798 121000799 kgp10613667
chr9 121006916 121006917 rs10983934
chr9 121008431 121008432 rs10983936
chr9 121009164 121009165 rs7867162
chr9 121010647 121010648 kgp12388084
chr9 121010965 121010966 rs10983943
chr9 121010968 121010969 rs10983944
chr9 121010986 121010987 rs4836716
chr9 121025956 121025957 kgp573373
chr9 121029424 121029425 kgp575990
chr9 121037449 121037450 rs1819328
chr9 121037996 121037997 rs1927320
chr9 121038640 121038641 rs1887525
chr9 121040119 121040120 kgp19824
chr9 121041752 121041753 rs954070
chr9 121043876 121043877 kgp12134646
chr9 121045602 121045603 rs1342504
chr9 121051076 121051077 rs10759964
chr9 121051224 121051225 kgp1288446
chr9 121051952 121051953 kgp7921388
chr9 121059392 121059393 rs1327816
chr9 121061903 121061904 kgp6327496
chr9 121066416 121066417 rs1927321
chr9 121070578 121070579 kgp11767461
chr9 121071031 121071032 rs7874874
chr9 121072538 121072539 rs7025261
chr9 121074019 121074020 rs10513328
chr9 121074565 121074566 kgp10311205
chr9 121075272 121075273 rs7862653
chr9 121080373 121080374 rs7873210
chr9 121080655 121080656 rs12345715
chr9 121080940 121080941 rs4483225
chr9 121081099 121081100 rs17364704
chr9 121081313 121081314 rs7047454
chr9 121083297 121083298 kgp12313574
chr9 121083450 121083451 rs7028488
chr9 121084537 121084538 kgp18402457
chr9 121088488 121088489 kgp5532556
chr9 121088952 121088953 kgp11226753
chr9 121090557 121090558 kgp18501989
chr9 121090790 121090791 rs1418495
chr9 121094972 121094973 rs7866799
chr9 121095607 121095608 kgp1259876
chr9 121096017 121096018 rs4837543
chr9 121097831 121097832 kgp9741455
chr9 121098206 121098207 kgp3029431
chr9 121103604 121103605 rs4132795
chr9 121107137 121107138 kgp22807203
chr9 121107316 121107317 kgp18623079
chr9 121110520 121110521 kgp6370011
chr9 121111789 121111790 rs7036676
chr9 121112363 121112364 rs7849366
chr9 121113826 121113827 kgp18587130
chr9 121115575 121115576 kgp7591955
chr9 121119624 121119625 kgp6458065
chr9 121125495 121125496 rs10124472
chr9 121125523 121125524 kgp10956861
chr9 121125745 121125746 rs10429475
chr9 121127353 121127354 rs3893408
chr9 121127501 121127502 kgp1527096
chr9 121129535 121129536 kgp18622805
chr9 121130267 121130268 kgp540073
chr9 121130524 121130525 kgp6398630
chr9 121133695 121133696 rs10983999
chr9 121136694 121136695 rs7864888
chr9 121136735 121136736 kgp7379396
chr9 121137275 121137276 kgp3932688
chr9 121139436 121139437 rs4593622
chr9 121140637 121140638 rs10513331
chr9 121148458 121148459 kgp6155706
chr9 121149059 121149060 rs7855921
chr9 121149068 121149069 kgp1099372
chr9 121150319 121150320 kgp12083948
chr9 121151093 121151094 rs12350323
chr9 121155689 121155690 kgp4511668
chr9 121157042 121157043 rs1342500
chr9 121157481 121157482 kgp1236838
chr9 121158640 121158641 rs1418514
chr9 121159465 121159466 kgp397597
chr9 121162562 121162563 kgp5627504
chr9 121162754 121162755 rs10818145
chr9 121163841 121163842 rs16907082
chr9 121165439 121165440 kgp10377370
chr9 121165584 121165585 kgp10698837
chr9 121165675 121165676 rs4837558
chr9 121168520 121168521 rs10818147
chr9 121168700 121168701 kgp4296402
chr9 121171877 121171878 rs4836723
chr9 121174356 121174357 kgp18544707
chr9 121177841 121177842 rs1935621
chr9 121178080 121178081 kgp8438671
chr9 121178606 121178607 kgp10335407
chr9 121179495 121179496 rs4401938
chr9 121182553 121182554 rs10818151
chr9 121183832 121183833 kgp18270349
chr9 121187068 121187069 kgp1860119
chr9 121191139 121191140 rs10818153
chr9 121195315 121195316 rs10435881
chr9 121196101 121196102 kgp7828956
chr9 121201701 121201702 rs1891442
chr9 121202463 121202464 kgp1151663
chr9 121206985 121206986 kgp2316398
chr9 121211158 121211159 kgp6549107
chr9 121211617 121211618 kgp6335127
chr9 121211940 121211941 kgp11141641
chr9 121212040 121212041 kgp1041352
chr9 121212768 121212769 rs10733629
chr9 121213101 121213102 kgp105449
chr9 121213148 121213149 rs7022505
chr9 121213468 121213469 rs1984268
chr9 121215796 121215797 kgp12434788
chr9 121216714 121216715 kgp22731540
chr9 121216937 121216938 kgp1573127
chr9 121218403 121218404 rs1342492
chr9 121218718 121218719 rs1418501
chr9 121220248 121220249 kgp1613761
chr9 121224462 121224463 kgp18329443
chr9 121225661 121225662 kgp18346860
chr9 121227710 121227711 rs10984029
chr9 121233017 121233018 kgp11791706
chr9 121233353 121233354 kgp2333937
chr9 121234026 121234027 rs12336293
chr9 121238519 121238520 kgp18610270
chr9 121239252 121239253 kgp881056
chr9 121241051 121241052 kgp3035374
chr9 121241084 121241085 rs7030074
chr9 121243072 121243073 rs7022160
chr9 121243704 121243705 kgp12510872
chr9 121244868 121244869 rs7858444
chr9 121246122 121246123 kgp3080794
chr9 121246801 121246802 rs10122913
chr9 121253841 121253842 rs10818161
chr9 121254221 121254222 rs12342183
chr9 121257034 121257035 kgp11974032
chr9 121265514 121265515 rs7045026
chr9 121266165 121266166 kgp367652
chr9 121274665 121274666 kgp11522961
chr9 121275720 121275721 kgp8087730
chr9 121277009 121277010 kgp402169
chr9 121277541 121277542 rs7029465
chr9 121281600 121281601 kgp5854228
chr9 121282615 121282616 rs7864314
chr9 121283664 121283665 rs7025197
chr9 121284914 121284915 rs10984077
chr9 121288996 121288997 rs10984078
chr9 121289622 121289623 rs12336159
chr9 121291764 121291765 kgp343989
chr9 121295618 121295619 rs10818176
chr9 121298328 121298329 kgp2990327
chr9 121299136 121299137 kgp4992998
chr9 121301719 121301720 rs10818184
chr9 121303835 121303836 rs4625102
chr9 121304107 121304108 rs7863134
chr9 121304411 121304412 rs17147
chr9 121305913 121305914 rs10759980
chr9 121312199 121312200 rs12378763
chr9 121312631 121312632 rs7848936
chr9 121312823 121312824 rs7848982
chr9 121313703 121313704 kgp8563727
chr9 121314097 121314098 rs4466461
chr9 121314597 121314598 kgp18417671
chr9 121317024 121317025 rs9409210
chr9 121318470 121318471 rs10116305
chr9 121320144 121320145 kgp5914970
chr9 121320293 121320294 rs1360810
chr9 121321291 121321292 kgp4984131
chr9 121321500 121321501 rs7036491
chr9 121322090 121322091 kgp18587292
chr9 121322601 121322602 kgp3280407
chr9 121322604 121322605 kgp7395809
chr9 121323465 121323466 kgp11188059
chr9 121323760 121323761 kgp10468594
chr9 121323963 121323964 kgp8035745
chr9 121325025 121325026 kgp6556245
chr9 121325520 121325521 rs10818187
chr9 121326223 121326224 rs4294251
chr9 121326233 121326234 kgp8583504
chr9 121326408 121326409 rs7855145
chr9 121326690 121326691 kgp12101712
chr9 121327322 121327323 rs1335258
chr9 121327602 121327603 rs7469341
chr9 121328525 121328526 rs10759982
chr9 121329090 121329091 kgp22767217
chr9 121329172 121329173 rs7857981
chr9 121331124 121331125 kgp10619551
chr9 121331243 121331244 kgp7943956
chr9 121333500 121333501 kgp8763838
chr9 121334809 121334810 rs10984091
chr9 121335131 121335132 kgp9993948
chr9 121339250 121339251 kgp2940250
chr9 121342906 121342907 rs11790829
chr9 121344766 121344767 rs1335255
chr9 121345678 121345679 rs2416658
chr9 121345697 121345698 kgp18282525
chr9 121351851 121351852 rs7864368
chr9 121351885 121351886 kgp18407627
chr9 121351908 121351909 rs7037161
chr9 121355203 121355204 kgp11283547
chr9 121355678 121355679 kgp3535178
chr9 121357657 121357658 kgp944387
chr9 121358527 121358528 kgp18540872
chr9 121358744 121358745 kgp6134087
chr9 121359691 121359692 rs1414097
chr9 121360453 121360454 kgp8559188
chr9 121360864 121360865 kgp10780847
chr9 121361065 121361066 kgp11670266
chr9 121361244 121361245 kgp9131605
chr9 121361773 121361774 kgp6223708
chr9 121363427 121363428 rs10759986
chr9 121364551 121364552 rs10984116
chr9 121368919 121368920 rs10739518
chr9 121369401 121369402 rs10124018
chr9 121369513 121369514 kgp18433498
chr9 121369888 121369889 kgp18618130
chr9 121370761 121370762 kgp18540626
chr9 121370957 121370958 rs1335246
chr9 121371845 121371846 kgp4344005
chr9 121374570 121374571 kgp11586975
chr9 121375927 121375928 rs16907415
chr9 121376898 121376899 kgp18555292
chr9 121377103 121377104 rs10759990
chr9 121377104 121377105 kgp18330174
chr9 121378163 121378164 rs13285333
chr9 121383964 121383965 kgp18263820
chr9 121383978 121383979 kgp18351470
chr9 121384539 121384540 rs1335252
chr9 121385368 121385369 kgp11782904
chr9 121385396 121385397 rs4301511
chr9 121385550 121385551 kgp1169634
chr9 121386368 121386369 kgp18511665
chr9 121387145 121387146 rs7850923
chr9 121391174 121391175 kgp18648089
chr9 121394692 121394693 kgp11008641
chr9 121395087 121395088 kgp7348779
chr9 121397211 121397212 rs10818205
chr9 121398949 121398950 kgp18261477
chr9 121400063 121400064 rs1335254
chr9 121405669 121405670 kgp2164919
chr9 121406363 121406364 rs10818206
chr9 121406434 121406435 rs4837567
chr9 121407045 121407046 rs1508378
chr9 121408139 121408140 rs12685857
chr9 121409331 121409332 rs10118699
chr9 121409756 121409757 rs10818208
chr9 121412213 121412214 rs1508376
chr9 121415800 121415801 rs7860261
chr9 121417954 121417955 kgp18680547
chr9 121417972 121417973 rs4837570
chr9 121418524 121418525 kgp7039771
chr9 121421530 121421531 kgp4775102
chr9 121422260 121422261 kgp315549
chr9 121423832 121423833 kgp2804614
chr9 121424345 121424346 rs1335259
chr9 121424770 121424771 rs12551928
chr9 121427984 121427985 rs10984153
chr9 121428388 121428389 rs1414096
chr9 121430879 121430880 rs7849371
chr9 121433960 121433961 kgp18267035
chr9 121437664 121437665 kgp18606823
chr9 121438009 121438010 kgp18487234
chr9 121442206 121442207 rs10759998
chr9 121444350 121444351 kgp18309571
chr9 121445718 121445719 kgp5649557
chr9 121446853 121446854 kgp3143346
chr9 121447043 121447044 kgp1817931
chr9 121450687 121450688 rs2416680
chr9 121451368 121451369 rs2416682
chr9 121451885 121451886 kgp5571482
chr9 121452705 121452706 rs10984174
chr9 121452774 121452775 rs10116611
chr9 121456561 121456562 rs4836729
chr9 121458761 121458762 rs10818219
chr9 121463084 121463085 kgp7177794
chr9 121463209 121463210 rs13288491
chr9 121463495 121463496 rs1355034
chr9 121463523 121463524 rs1355033
chr9 121464358 121464359 kgp4067918
chr9 121464717 121464718 rs10984181
chr9 121465375 121465376 kgp6204348
chr9 121466475 121466476 rs577362
chr9 121467480 121467481 rs10513341
chr9 121467567 121467568 rs10984184
chr9 121467868 121467869 kgp3584931
chr9 121468100 121468101 rs3750471
chr9 121468281 121468282 rs3750473
chr9 121469509 121469510 rs16907545
chr9 121470374 121470375 kgp4322385
chr9 121475728 121475729 rs10984189
chr9 121480604 121480605 kgp18365432
chr9 121481297 121481298 rs12235164
chr9 121481932 121481933 kgp18586001
chr9 121483406 121483407 kgp18300427
chr9 121492758 121492759 kgp18268455
chr9 121494897 121494898 rs1508389
chr9 121496254 121496255 kgp18349373
chr9 121500458 121500459 kgp7325495
chr9 121501250 121501251 rs965853
chr9 121502690 121502691 rs4433214
chr9 121503200 121503201 kgp12497432
chr9 121503267 121503268 rs872081
chr9 121506033 121506034 rs7868904
chr9 121506835 121506836 rs10984206
chr9 121510008 121510009 rs7021488
chr9 121516508 121516509 kgp22763958
chr9 121520281 121520282 kgp18547135
chr9 121522884 121522885 rs9632909
chr9 121523878 121523879 kgp10542724
chr9 121523933 121523934 kgp18600112
chr9 121523998 121523999 kgp18590541
chr9 121524284 121524285 rs7029069
chr9 121525410 121525411 rs2136062
chr9 121525549 121525550 rs2174926
chr9 121525879 121525880 kgp2866589
chr9 121526269 121526270 kgp1728050
chr9 121526470 121526471 kgp7414390
chr9 121528276 121528277 kgp8298461
chr9 121529203 121529204 rs2416686
chr9 121529221 121529222 kgp18387172
chr9 121529811 121529812 rs12003016
chr9 121532614 121532615 kgp18552689
chr9 121535395 121535396 rs2025756
chr9 121535970 121535971 kgp18464251
chr9 121536345 121536346 kgp18313180
chr9 121536508 121536509 rs1326628
chr9 121537514 121537515 kgp18652182
chr9 121537864 121537865 kgp5441971
chr9 121539062 121539063 rs10984224
chr9 121541417 121541418 kgp10052066
chr9 121544347 121544348 kgp18503789
chr9 121545221 121545222 rs2900156
chr9 121545456 121545457 rs1326624
chr9 121546387 121546388 kgp11182309
chr9 121546953 121546954 rs1571091
chr9 121547659 121547660 rs943259
chr9 121550901 121550902 kgp9622806
chr9 121552018 121552019 kgp18444612
chr9 121552357 121552358 rs1326635
chr9 121554879 121554880 kgp18555147
chr9 121555475 121555476 kgp10432790
chr9 121555502 121555503 kgp2045715
chr9 121555978 121555979 kgp609703
chr9 121556091 121556092 kgp18551961
chr9 121558082 121558083 kgp18309144
chr9 121559000 121559001 kgp2197048
chr9 121559266 121559267 kgp18482262
chr9 121559267 121559268 kgp10696790
chr9 121559989 121559990 rs1409550
chr9 121561027 121561028 kgp9442889
chr9 121561502 121561503 kgp9146619
chr9 121562461 121562462 kgp18636620
chr9 121562749 121562750 kgp18367434
chr9 121566502 121566503 kgp18576013
chr9 121566590 121566591 kgp6688582
chr9 121569878 121569879 rs10760002
chr9 121570235 121570236 kgp18554914
chr9 121572253 121572254 kgp9145682
chr9 121577480 121577481 rs7025578
chr9 121586054 121586055 kgp10446091
chr9 121588192 121588193 rs10984245
chr9 121593534 121593535 rs10818242
chr9 121597471 121597472 rs961699
chr9 121597613 121597614 rs1359679
chr9 121605607 121605608 kgp208262
chr9 121606645 121606646 kgp18679398
chr9 121607259 121607260 kgp18289424
chr9 121608026 121608027 kgp18519340
chr9 121611911 121611912 rs1409553
chr9 121618618 121618619 kgp12174552
chr9 121624747 121624748 kgp1492942
chr9 121624957 121624958 rs10818249
chr9 121629935 121629936 kgp18561718
chr9 121630227 121630228 kgp18423102
chr9 121632540 121632541 rs12005473
chr9 121633230 121633231 kgp6838717
chr9 121634337 121634338 kgp18532595
chr9 121636097 121636098 kgp18597908
chr9 121639005 121639006 kgp18323400
chr9 121641890 121641891 rs1326631
chr9 121645266 121645267 rs7853689
chr9 121648433 121648434 kgp12208068
chr9 121650329 121650330 kgp7325768
chr9 121650926 121650927 kgp4736006
chr9 121655664 121655665 rs7019215
chr9 121660802 121660803 kgp402003
chr9 121661873 121661874 kgp11342141
chr9 121663285 121663286 kgp18534939
chr9 121663402 121663403 rs10984292
chr9 121664037 121664038 kgp6657147
chr9 121664311 121664312 kgp18499978
chr9 121666300 121666301 kgp3630195
chr9 121667814 121667815 rs4837588
chr9 121668570 121668571 kgp792537
chr9 121668646 121668647 kgp11427734
chr9 121671470 121671471 rs10984301
chr9 121672573 121672574 kgp671062
chr9 121673480 121673481 kgp6328422
chr9 121675100 121675101 rs12004700
chr9 121678962 121678963 kgp7547579
chr9 121682619 121682620 kgp909814
chr9 121687393 121687394 kgp18541649
chr9 121689360 121689361 kgp6070279
chr9 121689409 121689410 kgp5307106
chr9 121689661 121689662 kgp18526684
chr9 121690134 121690135 kgp2511636
chr9 121690742 121690743 rs7027216
chr9 121692202 121692203 rs7048316
chr9 121696361 121696362 kgp6207831
chr9 121697325 121697326 kgp18358476
chr9 121697543 121697544 kgp9535266
chr9 121699652 121699653 kgp18409997
chr9 121706739 121706740 kgp2523293
chr9 121707867 121707868 kgp18313024
chr9 121711419 121711420 rs10984333
chr9 121714154 121714155 kgp8630428
chr9 121715360 121715361 kgp18317163
chr9 121717188 121717189 kgp18649408
chr9 121719113 121719114 rs10984339
chr9 121719627 121719628 rs10984340
chr9 121722249 121722250 kgp10507355
chr9 121724121 121724122 rs4598322
chr9 121724664 121724665 rs12376255
chr9 121724758 121724759 rs2818326
chr9 121726262 121726263 rs2807707
chr9 121727403 121727404 rs10818262
chr9 121728945 121728946 kgp12138874
chr9 121729793 121729794 rs2807724
chr9 121729969 121729970 kgp4520756
chr9 121731237 121731238 rs7048230
chr9 121731813 121731814 kgp7298534
chr9 121732255 121732256 kgp5002854
chr9 121733182 121733183 rs10984347
chr9 121735379 121735380 kgp3635642
chr9 121737743 121737744 rs2807698
chr9 121738736 121738737 rs2818311
chr9 121742215 121742216 rs2807702
chr9 121744401 121744402 kgp983699
chr9 121746621 121746622 kgp2710367
chr9 121746803 121746804 kgp18310694
chr9 121750511 121750512 rs7026457
chr9 121751780 121751781 rs2818300
chr9 121751925 121751926 rs2807714
chr9 121752346 121752347 kgp18619114
chr9 121753074 121753075 rs2807715
chr9 121753572 121753573 kgp5954400
chr9 121753743 121753744 rs2818299
chr9 121756867 121756868 rs7850538
chr9 121757015 121757016 rs2818297
chr9 121759566 121759567 rs2818294
chr9 121765608 121765609 kgp18497571
chr9 121765853 121765854 kgp7344827
chr9 121765917 121765918 rs2818325
chr9 121771093 121771094 kgp12294022
chr9 121772512 121772513 kgp3213811
chr9 121774475 121774476 kgp10504970
chr9 121774805 121774806 rs10739528
chr9 121775382 121775383 kgp6862892
chr9 121775578 121775579 kgp7979029
chr9 121777445 121777446 kgp18626607
chr9 121782085 121782086 kgp5497131
chr9 121782995 121782996 rs4836741
chr9 121784036 121784037 kgp18678663
chr9 121784885 121784886 kgp3933409
chr9 121787053 121787054 kgp2540766
chr9 121787397 121787398 kgp2796436
chr9 121787755 121787756 kgp9283296
chr9 121788045 121788046 rs2191626
chr9 121788514 121788515 kgp11100136
chr9 121788561 121788562 kgp1184828
chr9 121789937 121789938 kgp6724870
chr9 121790571 121790572 kgp11350006
chr9 121791350 121791351 rs16907961
chr9 121792198 121792199 rs10818267
chr9 121792718 121792719 rs10818268
chr9 121792816 121792817 kgp18539984
chr9 121796041 121796042 rs7033417
chr9 121796353 121796354 rs10117035
chr9 121797341 121797342 rs2191624
chr9 121797697 121797698 rs7860504
chr9 121798139 121798140 rs2109619
chr9 121798301 121798302 kgp10529089
chr9 121805020 121805021 rs10760015
chr9 121808495 121808496 rs10122991
chr9 121809518 121809519 kgp1263669
chr9 121809617 121809618 rs1158809
chr9 121813944 121813945 kgp8469314
chr9 121814357 121814358 kgp7458734
chr9 121814530 121814531 kgp18293396
chr9 121820433 121820434 kgp1537318
chr9 121821519 121821520 rs13286159
chr9 121836673 121836674 rs6478394
chr9 121836983 121836984 rs10984399
chr9 121837819 121837820 rs10760018
chr9 121838418 121838419 rs10491530
chr9 121839927 121839928 rs10514837
chr9 121840390 121840391 rs737640
chr9 121840499 121840500 kgp760489
chr9 121842265 121842266 rs7867690
chr9 121844325 121844326 rs7018768
chr9 121845244 121845245 kgp18426767
chr9 121849010 121849011 rs726468
chr9 121849680 121849681 kgp18395254
chr9 121850867 121850868 kgp4852471
chr9 121859292 121859293 kgp4200585
chr9 121859462 121859463 kgp7390249
chr9 121860878 121860879 kgp11002658
chr9 121861563 121861564 kgp7332452
chr9 121862015 121862016 rs4836745
chr9 121868253 121868254 kgp10338861
chr9 121874855 121874856 rs10984412
chr9 121878010 121878011 kgp18334397
chr9 121878376 121878377 rs10760019
chr9 121882709 121882710 kgp11225881
chr9 121883164 121883165 rs115795
chr9 121883622 121883623 kgp18381500
chr9 121884880 121884881 kgp18635542
chr9 121886066 121886067 kgp5215859
chr9 121887657 121887658 kgp10902941
chr9 121888343 121888344 rs230139
chr9 121888508 121888509 kgp718903
chr9 121893379 121893380 kgp4333681
chr9 121898658 121898659 kgp2196330
chr9 121898948 121898949 kgp18247149
chr9 121903347 121903348 kgp159987
chr9 121910251 121910252 kgp7076158
chr9 121911010 121911011 rs7862239
chr9 121911403 121911404 rs230123
chr9 121912848 121912849 kgp18666665
chr9 121914593 121914594 kgp807222
chr9 121916626 121916627 rs10984425
chr9 121916855 121916856 kgp18504974
chr9 121917837 121917838 kgp11179481
chr9 121918080 121918081 rs110797
chr9 121918369 121918370 kgp18500639
chr9 121922993 121922994 kgp18356224
chr9 121928869 121928870 rs230104
chr9 121929574 121929575 rs28453
chr9 121930580 121930581 rs230103
chr9 121938380 121938381 kgp12284051
chr9 121942641 121942642 kgp18454108
chr9 121947013 121947014 rs230151
chr9 121952012 121952013 kgp9146474
chr9 121954063 121954064 rs230084
chr9 121954893 121954894 rs230086
chr9 121956075 121956076 rs230089
chr9 121956548 121956549 kgp6136967
chr9 121960856 121960857 kgp18432106
chr9 121961895 121961896 rs7018536
chr9 121963213 121963214 kgp1857752
chr9 121965239 121965240 rs10984435
chr9 121965370 121965371 kgp3282793
chr9 121967453 121967454 rs1332452
chr9 121967956 121967957 rs10760025
chr9 121969062 121969063 kgp6102737
chr9 121970418 121970419 rs1332455
chr9 121971244 121971245 kgp18434345
chr9 121972670 121972671 kgp9442736
chr9 121973841 121973842 rs9696959
chr9 121974447 121974448 rs2183964
chr9 121975206 121975207 rs7849611
chr9 121975646 121975647 kgp9429917
chr9 121976043 121976044 rs7853697
chr9 121979798 121979799 kgp364821
chr9 121982398 121982399 kgp18551465
chr9 121982551 121982552 kgp18458255
chr9 121984672 121984673 rs10760028
chr9 121985797 121985798 kgp18455737
chr9 121985847 121985848 kgp9825625
chr9 121985919 121985920 kgp2781825
chr9 121988898 121988899 rs10818288
chr9 121992140 121992141 kgp3669649
chr9 121992463 121992464 rs17556044
chr9 121992548 121992549 rs990028
chr9 121992685 121992686 rs990029
chr9 121992757 121992758 kgp2500359
chr9 121993507 121993508 rs10818289
chr9 121995299 121995300 kgp22834847
chr9 121996465 121996466 rs989094
chr9 121997837 121997838 kgp9690297
chr9 122000999 122001000 rs2274157
chr9 122001713 122001714 rs12378647
chr9 122004815 122004816 kgp5305086
chr9 122005959 122005960 kgp3356632
chr9 122008059 122008060 rs1571903
chr9 122010119 122010120 kgp6061339
chr9 122012028 122012029 rs792935
chr9 122012642 122012643 rs7027123
chr9 122013969 122013970 kgp10529256
chr9 122014026 122014027 rs539054
chr9 122014338 122014339 rs600066
chr9 122016592 122016593 rs1576836
chr9 122020881 122020882 kgp18243759
chr9 122020892 122020893 kgp6417764
chr9 122023573 122023574 rs2031380
chr9 122030075 122030076 rs1221136
chr9 122030982 122030983 rs10760030
chr9 122032601 122032602 kgp18673291
chr9 122032726 122032727 kgp8576884
chr9 122032935 122032936 kgp3479130
chr9 122032943 122032944 kgp960199
chr9 122033306 122033307 kgp18315877
chr9 122033465 122033466 rs1332448
chr9 122033972 122033973 kgp18548861
chr9 122034852 122034853 rs765276
chr9 122035037 122035038 rs17534
chr9 122035991 122035992 rs10818292
chr9 122036377 122036378 kgp18542269
chr9 122038549 122038550 kgp6726247
chr9 122039078 122039079 kgp7904126
chr9 122039575 122039576 rs680003
chr9 122039599 122039600 kgp18302938
chr9 122039703 122039704 rs7856245
chr9 122039772 122039773 rs7028813
chr9 122043819 122043820 rs792933
chr9 122044420 122044421 kgp3467711
chr9 122044460 122044461 rs792932
chr9 122045228 122045229 rs675878
chr9 122045398 122045399 kgp5762050
chr9 122047975 122047976 rs611199
chr9 122051428 122051429 kgp738557
chr9 122057354 122057355 rs10984470
chr9 122059398 122059399 kgp5804285
chr9 122059708 122059709 rs4837628
chr9 122059780 122059781 kgp18331658
chr9 122064152 122064153 kgp18398868
chr9 122067366 122067367 kgp18523128
chr9 122068507 122068508 kgp8703330
chr9 122068880 122068881 rs16908223
chr9 122070828 122070829 rs10818297
chr9 122071104 122071105 rs10739534
chr9 122073898 122073899 rs1359358
chr9 122075977 122075978 rs1886372
chr9 122081817 122081818 rs10118663
chr9 122090469 122090470 rs10984489
chr9 122091470 122091471 kgp2074173
chr9 122094151 122094152 rs1324620
chr9 122095832 122095833 rs10984490
chr9 122098204 122098205 rs10984492
chr9 122098771 122098772 rs10984493
chr9 122099964 122099965 kgp12299612
chr9 122101618 122101619 rs10435884
chr9 122102956 122102957 kgp18257700
chr9 122106476 122106477 kgp7527345
chr9 122107360 122107361 rs10984496
chr9 122109537 122109538 kgp18568656
chr9 122112562 122112563 rs16908302
chr9 122113822 122113823 kgp11812352
chr9 122115788 122115789 kgp6541657
chr9 122118113 122118114 kgp7323898
chr9 122120108 122120109 kgp12376905
chr9 122120196 122120197 rs1324623
chr9 122120554 122120555 rs4540472
chr9 122120608 122120609 kgp18433504
chr9 122120991 122120992 kgp7948642
chr9 122124788 122124789 kgp339695
chr9 122125353 122125354 kgp3078476
chr9 122128329 122128330 kgp18512798
chr9 122131370 122131371 kgp7715965
chr9 122132137 122132138 rs1324626
chr9 122132183 122132184 rs1324627
chr9 122133104 122133105 rs7020462
chr9 122140785 122140786 rs2025501
chr9 122143187 122143188 kgp12180637
chr9 122146402 122146403 rs2210379
chr9 122149591 122149592 rs10125966
chr9 122150395 122150396 rs7848896
chr9 122151882 122151883 kgp2628164
chr9 122153257 122153258 kgp7005605
chr9 122154360 122154361 rs1590990
chr9 122154648 122154649 rs4455935
chr9 122156769 122156770 rs17635586
chr9 122157615 122157616 rs10116078
chr9 122158443 122158444 rs2150753
chr9 122158692 122158693 rs2183761
chr9 122159266 122159267 rs1331618
chr9 122162501 122162502 rs7847786
chr9 122162607 122162608 kgp3025811
chr9 122164318 122164319 kgp10155300
chr9 122166007 122166008 kgp4983964
chr9 122166074 122166075 kgp11194827
chr9 122166760 122166761 rs17635892
chr9 122167240 122167241 kgp6734516
chr9 122168312 122168313 rs2067806
chr9 122171689 122171690 kgp11773975
chr9 122172972 122172973 kgp8382831
chr9 122174361 122174362 rs1331621
chr9 122176792 122176793 rs10491527
chr9 122178589 122178590 rs9650719
chr9 122181529 122181530 kgp6007980
chr9 122181743 122181744 kgp4456293
chr9 122182580 122182581 kgp11557722
chr9 122187995 122187996 kgp9512250
chr9 122189164 122189165 rs9299259
chr9 122191544 122191545 kgp10154547
chr9 122192911 122192912 kgp4752911
chr9 122193950 122193951 rs10491526
chr9 122194523 122194524 kgp18346273
chr9 122198189 122198190 rs10818313
chr9 122200657 122200658 kgp18364537
chr9 122201465 122201466 kgp18273322
chr9 122201999 122202000 rs10120508
chr9 122204124 122204125 kgp4225175
chr9 122204803 122204804 rs1331624
chr9 122206307 122206308 kgp2428688
chr9 122208872 122208873 kgp5357995
chr9 122211774 122211775 kgp6375385
chr9 122215617 122215618 rs10818318
chr9 122217651 122217652 kgp8377225
chr9 122222717 122222718 rs16908409
chr9 122222873 122222874 rs9299260
chr9 122222906 122222907 rs9299261
chr9 122224108 122224109 kgp12543886
chr9 122226425 122226426 rs1331591
chr9 122230568 122230569 rs6478407
chr9 122232407 122232408 kgp8373562
chr9 122233950 122233951 rs10818319
chr9 122235589 122235590 kgp8556597
chr9 122235949 122235950 kgp9603554
chr9 122240402 122240403 rs1331593
chr9 122241504 122241505 kgp5850742
chr9 122244045 122244046 rs1990422
chr9 122244754 122244755 rs1013283
chr9 122246598 122246599 rs7867634
chr9 122247155 122247156 rs7868280
chr9 122247733 122247734 rs10984556
chr9 122249624 122249625 rs4836769
chr9 122249964 122249965 rs1412055
chr9 122253044 122253045 kgp10809131
chr9 122253466 122253467 kgp3438711
chr9 122253666 122253667 rs6478412
chr9 122253739 122253740 rs7032085
chr9 122253997 122253998 kgp1603844
chr9 122254247 122254248 rs12555385
chr9 122257253 122257254 rs10491524
chr9 122258203 122258204 kgp3085402
chr9 122259592 122259593 rs10984564
chr9 122260748 122260749 rs10984568
chr9 122260799 122260800 rs1412056
chr9 122261156 122261157 rs11790549
chr9 122261318 122261319 rs2416707
chr9 122263564 122263565 kgp5616436
chr9 122263924 122263925 kgp9814125
chr9 122263995 122263996 kgp502065
chr9 122264712 122264713 rs10491522
chr9 122271592 122271593 kgp18503047
chr9 122272942 122272943 kgp6525255
chr9 122272961 122272962 kgp11657512
chr9 122273278 122273279 rs10120423
chr9 122273328 122273329 rs10818322
chr9 122273852 122273853 rs10217489
chr9 122274238 122274239 rs13286719
chr9 122274627 122274628 kgp5278670
chr9 122274933 122274934 kgp674001
chr9 122276658 122276659 rs10081795
chr9 122277650 122277651 rs12345648
chr9 122277813 122277814 kgp7407066
chr9 122278693 122278694 kgp9004682
chr9 122279420 122279421 rs10818328
chr9 122281386 122281387 kgp8357258
chr9 122283824 122283825 rs12346612
chr9 122284088 122284089 kgp2414248
chr9 122284565 122284566 rs1412059
chr9 122287724 122287725 kgp3160732
chr9 122288238 122288239 rs7849695
chr9 122288412 122288413 rs1014162
chr9 122288938 122288939 rs10760049
chr9 122289186 122289187 rs1009470
chr9 122289348 122289349 rs1412060
chr9 122292291 122292292 rs1331606
chr9 122292381 122292382 rs4837651
chr9 122294226 122294227 rs1015779
chr9 122295219 122295220 kgp2627722
chr9 122295497 122295498 kgp18458239
chr9 122295932 122295933 kgp18686336
chr9 122296016 122296017 kgp18477094
chr9 122297700 122297701 kgp18615925
chr9 122299289 122299290 rs1331607
chr9 122300145 122300146 rs1331608
chr9 122300340 122300341 kgp18625538
chr9 122301155 122301156 rs2109664
chr9 122301550 122301551 rs1331609
chr9 122303613 122303614 rs4644327
chr9 122305961 122305962 rs4837655
chr9 122306550 122306551 rs7860901
chr9 122307427 122307428 kgp8493978
chr9 122307675 122307676 kgp9281075
chr9 122308535 122308536 rs1412061
chr9 122308710 122308711 kgp18520705
chr9 122309502 122309503 kgp684534
chr9 122309757 122309758 kgp4401688
chr9 122310847 122310848 kgp9949180
chr9 122312067 122312068 rs9644909
chr9 122313145 122313146 kgp18244987
chr9 122313622 122313623 rs7854143
chr9 122314321 122314322 kgp12521665
chr9 122318091 122318092 kgp18267959
chr9 122319098 122319099 kgp3362669
chr9 122319888 122319889 rs990622
chr9 122321055 122321056 kgp11776123
chr9 122323193 122323194 kgp9211174
chr9 122328330 122328331 rs12340656
chr9 122331241 122331242 kgp18296345
chr9 122333085 122333086 kgp18639686
chr9 122333860 122333861 rs10818334
chr9 122337371 122337372 rs12350353
chr9 122337935 122337936 rs12350573
chr9 122340847 122340848 kgp2786562
chr9 122343810 122343811 rs10984605
chr9 122350071 122350072 kgp18473047
chr9 122352351 122352352 rs12340171
chr9 122352611 122352612 rs10818336
chr9 122352720 122352721 rs10818337
chr9 122355589 122355590 rs10122567
chr9 122358631 122358632 kgp18407821
chr9 122360135 122360136 rs12349509
chr9 122361130 122361131 kgp18554606
chr9 122362277 122362278 rs10117868
chr9 122363215 122363216 rs10124195
chr9 122363857 122363858 kgp118432
chr9 122368667 122368668 rs10818339
chr9 122371090 122371091 rs16908674
chr9 122371143 122371144 kgp18502124
chr9 122372780 122372781 kgp18577772
chr9 122372871 122372872 rs7021853
chr9 122375897 122375898 kgp7241695
chr9 122380432 122380433 rs2041462
chr9 122380836 122380837 kgp7860386
chr9 122390204 122390205 rs10120069
chr9 122393305 122393306 rs10984619
chr9 122394530 122394531 kgp6319604
chr9 122395413 122395414 kgp18248222
chr9 122397269 122397270 kgp4058876
chr9 122397625 122397626 kgp18469706
chr9 122397988 122397989 kgp18384592
chr9 122399029 122399030 kgp18291891
chr9 122400648 122400649 rs10984625
chr9 122401978 122401979 kgp18302273
chr9 122402758 122402759 kgp4185668
chr9 122403354 122403355 kgp18568897
chr9 122405878 122405879 kgp12330652
chr9 122408209 122408210 kgp197910
chr9 122408296 122408297 rs11790238
chr9 122408514 122408515 kgp18256946
chr9 122408867 122408868 rs11788273
chr9 122412531 122412532 kgp18512520
chr9 122414504 122414505 kgp7285540
chr9 122414869 122414870 kgp4464725
chr9 122416903 122416904 rs7850300
chr9 122417220 122417221 rs6478430
chr9 122418173 122418174 kgp18545507
chr9 122418812 122418813 kgp18245193
chr9 122421459 122421460 rs12346927
chr9 122421676 122421677 kgp8789965
chr9 122422011 122422012 kgp18276174
chr9 122422034 122422035 rs1860665
chr9 122423266 122423267 kgp18542741
chr9 122426408 122426409 rs1013282
chr9 122427573 122427574 kgp18393955
chr9 122429225 122429226 kgp18549007
chr9 122429249 122429250 kgp18464459
chr9 122431171 122431172 rs10818361
chr9 122431189 122431190 rs16908773
chr9 122431649 122431650 kgp5372629
chr9 122434052 122434053 rs4837656
chr9 122435495 122435496 kgp18525966
chr9 122436622 122436623 rs10125439
chr9 122437720 122437721 kgp8269657
chr9 122438808 122438809 kgp9938988
chr9 122440002 122440003 kgp18616918
chr9 122440687 122440688 kgp263289
chr9 122442504 122442505 rs6415829
chr9 122443236 122443237 kgp10672520
chr9 122443274 122443275 kgp5589357
chr9 122443756 122443757 kgp332346
chr9 122445098 122445099 kgp18651551
chr9 122446736 122446737 rs4466463
chr9 122450339 122450340 rs10984642
chr9 122451258 122451259 rs12551982
chr9 122452704 122452705 kgp18446787
chr9 122456872 122456873 rs12376944
chr9 122463061 122463062 rs4437722
chr9 122467193 122467194 kgp2174684
chr9 122468384 122468385 kgp6539936
chr9 122469338 122469339 kgp18314505
chr9 122469533 122469534 rs10818367
chr9 122470956 122470957 kgp18441570
chr9 122472808 122472809 kgp18628510
chr9 122473585 122473586 rs10984654
chr9 122474479 122474480 kgp18322647
chr9 122474604 122474605 kgp11324136
chr9 122474895 122474896 rs4407966
chr9 122477414 122477415 rs7042510
chr9 122479119 122479120 rs4520239
chr9 122479492 122479493 kgp18658404
chr9 122481224 122481225 rs7853733
chr9 122481906 122481907 rs4642724
chr9 122482770 122482771 kgp10802190
chr9 122483964 122483965 kgp18630501
chr9 122484611 122484612 kgp6075952
chr9 122485502 122485503 rs10818370
chr9 122486127 122486128 rs12343952
chr9 122486915 122486916 kgp5755376
chr9 122487067 122487068 rs4412428
chr9 122487599 122487600 kgp18317317
chr9 122487782 122487783 rs4255207
chr9 122487901 122487902 rs4240461
chr9 122488675 122488676 rs16908873
chr9 122489594 122489595 kgp18378810
chr9 122490423 122490424 kgp18457795
chr9 122490736 122490737 rs7045738
chr9 122491589 122491590 rs4240462
chr9 122493129 122493130 kgp8512483
chr9 122493642 122493643 kgp11274189
chr9 122495489 122495490 kgp5866212
chr9 122500392 122500393 rs17478596
chr9 122500868 122500869 kgp7540662
chr9 122502202 122502203 kgp12195209
chr9 122502545 122502546 kgp12088049
chr9 122502626 122502627 kgp18249209
chr9 122502874 122502875 rs10984667
chr9 122505978 122505979 rs10984670
chr9 122506841 122506842 kgp706341
chr9 122506951 122506952 rs7030915
chr9 122507460 122507461 rs4837665
chr9 122507528 122507529 rs16908934
chr9 122509707 122509708 kgp18476876
chr9 122510437 122510438 rs4836779
chr9 122514848 122514849 rs10760059
chr9 122515015 122515016 kgp8761911
chr9 122520872 122520873 kgp3439676
chr9 122522317 122522318 kgp8390008
chr9 122522399 122522400 rs3934932
chr9 122522840 122522841 kgp10424946
chr9 122522930 122522931 kgp6959598
chr9 122524436 122524437 kgp3205911
chr9 122524977 122524978 kgp10293075
chr9 122525202 122525203 rs11795124
chr9 122525787 122525788 rs10760062
chr9 122526773 122526774 rs10513351
chr9 122528498 122528499 rs7854124
chr9 122530527 122530528 rs16908978
chr9 122531012 122531013 kgp18675711
chr9 122531076 122531077 kgp5314111
chr9 122531200 122531201 rs4518733
chr9 122531845 122531846 P1_M_061510_9_250_P
chr9 122532978 122532979 kgp18576687
chr9 122533069 122533070 rs2781116
chr9 122533432 122533433 kgp18665547
chr9 122533487 122533488 rs2781115
chr9 122534989 122534990 kgp1573322
chr9 122535332 122535333 rs10818382
chr9 122538205 122538206 rs2809899
chr9 122538344 122538345 rs1360689
chr9 122540464 122540465 kgp8524803
chr9 122541036 122541037 rs1413317
chr9 122544249 122544250 rs12376610
chr9 122545217 122545218 kgp818659
chr9 122545703 122545704 rs2809903
chr9 122545826 122545827 rs10984698
chr9 122546241 122546242 kgp8883016
chr9 122546768 122546769 kgp5296446
chr9 122547227 122547228 rs16909036
chr9 122547555 122547556 kgp11182115
chr9 122548886 122548887 kgp18578272
chr9 122549067 122549068 rs4837674
chr9 122549085 122549086 rs1360695
chr9 122549179 122549180 kgp7894480
chr9 122550082 122550083 kgp2484237
chr9 122552832 122552833 rs12343843
chr9 122552938 122552939 rs1333913
chr9 122553813 122553814 kgp2236589
chr9 122553908 122553909 kgp4302200
chr9 122554747 122554748 kgp2628684
chr9 122556022 122556023 kgp5877453
chr9 122556085 122556086 kgp1574370
chr9 122556166 122556167 kgp18622088
chr9 122556172 122556173 rs13297781
chr9 122556624 122556625 rs2809908
chr9 122557784 122557785 rs16909065
chr9 122558383 122558384 rs2781102
chr9 122560261 122560262 rs1333903
chr9 122561159 122561160 rs1413324
chr9 122562193 122562194 kgp10967879
chr9 122562213 122562214 rs10760064
chr9 122566358 122566359 rs2151641
chr9 122566485 122566486 rs2184221
chr9 122566873 122566874 kgp7530230
chr9 122568510 122568511 rs2900162
chr9 122570130 122570131 kgp18415003
chr9 122570855 122570856 rs16909089
chr9 122571327 122571328 rs1889274
chr9 122571380 122571381 rs1889273
chr9 122572895 122572896 rs944961
chr9 122573240 122573241 rs1413319
chr9 122574526 122574527 rs4378028
chr9 122574568 122574569 rs9299266
chr9 122575267 122575268 kgp8483608
chr9 122577119 122577120 rs4469535
chr9 122578631 122578632 rs7045823
chr9 122578905 122578906 rs7859254
chr9 122581959 122581960 rs1333920
chr9 122582218 122582219 kgp18640313
chr9 122582414 122582415 rs953841
chr9 122582453 122582454 rs16909123
chr9 122582825 122582826 rs1413327
chr9 122582898 122582899 kgp18596933
chr9 122583233 122583234 rs1333914
chr9 122584092 122584093 kgp18502257
chr9 122584536 122584537 rs10984712
chr9 122587978 122587979 kgp6926055
chr9 122588039 122588040 kgp10098735
chr9 122588754 122588755 rs1333922
chr9 122591296 122591297 rs12551283
chr9 122592434 122592435 kgp11449088
chr9 122592513 122592514 rs1333859
chr9 122595691 122595692 rs13283350
chr9 122595926 122595927 kgp3154707
chr9 122596035 122596036 rs1333916
chr9 122596502 122596503 kgp18342810
chr9 122601218 122601219 kgp18432722
chr9 122602321 122602322 kgp8580187
chr9 122602991 122602992 kgp11127269
chr9 122603077 122603078 rs10121662
chr9 122603583 122603584 kgp2948999
chr9 122606181 122606182 kgp9044952
chr9 122608466 122608467 kgp4334093
chr9 122608691 122608692 rs2225659
chr9 122610091 122610092 kgp2110020
chr9 122610444 122610445 kgp22823258
chr9 122616698 122616699 kgp6840152
chr9 122618413 122618414 kgp18664610
chr9 122619030 122619031 rs7849492
chr9 122621099 122621100 rs7857834
chr9 122623812 122623813 rs10984725
chr9 122624014 122624015 kgp18249146
chr9 122624620 122624621 kgp2920506
chr9 122624674 122624675 kgp8269504
chr9 122624745 122624746 kgp5671
chr9 122624756 122624757 rs1360690
chr9 122624996 122624997 kgp8967037
chr9 122625225 122625226 rs10984729
chr9 122631414 122631415 rs7864914
chr9 122635744 122635745 rs2151638
chr9 122637019 122637020 kgp18530831
chr9 122637448 122637449 kgp638510
chr9 122637503 122637504 kgp18493258
chr9 122639862 122639863 kgp8131336
chr9 122640418 122640419 rs3934947
chr9 122641133 122641134 kgp10855010
chr9 122641454 122641455 rs10984740
chr9 122641571 122641572 kgp18635147
chr9 122643213 122643214 kgp887770
chr9 122643311 122643312 rs16909212
chr9 122644895 122644896 rs11998848
chr9 122645273 122645274 kgp2191138
chr9 122645818 122645819 kgp11158090
chr9 122646775 122646776 kgp18629812
chr9 122648680 122648681 kgp18451100
chr9 122649164 122649165 kgp4242564
chr9 122651077 122651078 kgp5508261
chr9 122651394 122651395 kgp4094709
chr9 122651882 122651883 rs10984757
chr9 122652869 122652870 rs11794984
chr9 122653552 122653553 rs7042352
chr9 122656414 122656415 kgp18317019
chr9 122656863 122656864 rs10818398
chr9 122657311 122657312 rs10984766
chr9 122659182 122659183 kgp18352152
chr9 122659350 122659351 kgp18551257
chr9 122659595 122659596 kgp11768
chr9 122660053 122660054 kgp3032876
chr9 122662246 122662247 kgp2971965
chr9 122664467 122664468 rs10818400
chr9 122664743 122664744 rs16936662
chr9 122665271 122665272 kgp3764591
chr9 122667090 122667091 kgp11114711
chr9 122668047 122668048 kgp3876641
chr9 122669462 122669463 kgp18639397
chr9 122669621 122669622 kgp9486824
chr9 122670568 122670569 rs10984768
chr9 122672770 122672771 kgp10236919
chr9 122673298 122673299 rs1333908
chr9 122674411 122674412 rs1333904
chr9 122676272 122676273 rs7873013
chr9 122676327 122676328 rs7045716
chr9 122676537 122676538 rs1537510
chr9 122676560 122676561 kgp7606726
chr9 122677086 122677087 rs7019090
chr9 122677447 122677448 kgp18523329
chr9 122678378 122678379 kgp12291940
chr9 122681297 122681298 kgp18411717
chr9 122681579 122681580 rs6478444
chr9 122686998 122686999 kgp815864
chr9 122687034 122687035 kgp10694944
chr9 122688433 122688434 rs12001524
chr9 122688642 122688643 kgp18534225
chr9 122688810 122688811 kgp1432547
chr9 122689303 122689304 rs7020446
chr9 122691774 122691775 kgp5367026
chr9 122692762 122692763 kgp18662378
chr9 122692968 122692969 kgp18464237
chr9 122701410 122701411 kgp18267731
chr9 122705073 122705074 kgp18348895
chr9 122705920 122705921 kgp10574846
chr9 122708291 122708292 rs4837687
chr9 122710348 122710349 rs11999958
chr9 122716625 122716626 kgp3963524
chr9 122720190 122720191 rs2416724
chr9 122720527 122720528 rs2900163
chr9 122726430 122726431 kgp1329847
chr9 122738987 122738988 kgp9505051
chr9 122739134 122739135 rs6478449
chr9 122743176 122743177 rs10114982
chr9 122744729 122744730 kgp2909019
chr9 122747518 122747519 rs12002098
chr9 122750340 122750341 kgp18455076
chr9 122753503 122753504 rs2416734
chr9 122759083 122759084 kgp2077367
chr9 122761120 122761121 kgp18525644
chr9 122761221 122761222 kgp6941139
chr9 122761414 122761415 kgp10720324
chr9 122762376 122762377 kgp18386452
chr9 122763248 122763249 kgp18555551
chr9 122763602 122763603 rs7872205
chr9 122763796 122763797 rs7872465
chr9 122764543 122764544 kgp5753027
chr9 122766103 122766104 kgp8449816
chr9 122767530 122767531 kgp1295500
chr9 122767606 122767607 rs7866747
chr9 122768084 122768085 kgp3215619
chr9 122769536 122769537 kgp8935140
chr9 122770580 122770581 kgp18585223
chr9 122771567 122771568 rs10818415
chr9 122772811 122772812 kgp3906650
chr9 122773854 122773855 rs2900167
chr9 122775370 122775371 rs10984796
chr9 122776604 122776605 rs2002821
chr9 122777312 122777313 rs2416739
chr9 122777757 122777758 rs2416742
chr9 122777960 122777961 rs2416743
chr9 122779914 122779915 rs16909325
chr9 122780948 122780949 kgp5322082
chr9 122781548 122781549 rs10984806
chr9 122782469 122782470 kgp11875664
chr9 122782484 122782485 kgp1218991
chr9 122784814 122784815 kgp4562314
chr9 122786573 122786574 rs7873896
chr9 122788217 122788218 kgp9593233
chr9 122791135 122791136 rs12344392
chr9 122793549 122793550 rs12350202
chr9 122795580 122795581 rs6478453
chr9 122799149 122799150 rs7851216
chr9 122799238 122799239 kgp18635363
chr9 122799522 122799523 kgp7227390
chr9 122800363 122800364 rs2900168
chr9 122803657 122803658 rs945247
chr9 122803728 122803729 kgp10208376
chr9 122804315 122804316 kgp11632528
chr9 122806008 122806009 kgp18442884
chr9 122806584 122806585 kgp18495015
chr9 122807601 122807602 kgp9680689
chr9 122810875 122810876 rs4836798
chr9 122812359 122812360 kgp7622837
chr9 122814629 122814630 kgp18581225
chr9 122814964 122814965 rs7865756
chr9 122817065 122817066 rs10760075
chr9 122823616 122823617 kgp9036667
chr9 122825065 122825066 kgp1816912
chr9 122825169 122825170 kgp18337191
chr9 122825551 122825552 kgp18258740
chr9 122829606 122829607 rs13302206
chr9 122829653 122829654 rs7854483
chr9 122832031 122832032 kgp1077900
chr9 122833467 122833468 rs4837698
chr9 122839273 122839274 rs7870808
chr9 122840773 122840774 kgp2124586
chr9 122841170 122841171 kgp18611
chr9 122841798 122841799 kgp18538591
chr9 122842259 122842260 rs945249
chr9 122842525 122842526 kgp1650775
chr9 122844011 122844012 kgp5206823
chr9 122844353 122844354 kgp9454606
chr9 122844942 122844943 kgp4386484
chr9 122845374 122845375 kgp6621337
chr9 122846245 122846246 kgp12028852
chr9 122846376 122846377 rs2027142
chr9 122846577 122846578 kgp18593914
chr9 122846709 122846710 rs4837700
chr9 122848561 122848562 kgp10880544
chr9 122850022 122850023 kgp1708462
chr9 122850853 122850854 rs1335217
chr9 122851978 122851979 kgp1599518
chr9 122852848 122852849 rs12235613
chr9 122853290 122853291 rs6478456
chr9 122854754 122854755 kgp10312008
chr9 122855413 122855414 rs12003361
chr9 122855651 122855652 kgp11048149
chr9 122856203 122856204 rs1981122
chr9 122857992 122857993 rs12554672
chr9 122858133 122858134 rs945244
chr9 122858904 122858905 kgp18276088
chr9 122859247 122859248 rs7022811
chr9 122859507 122859508 kgp1813466
chr9 122860367 122860368 kgp18683428
chr9 122860715 122860716 kgp9177577
chr9 122861868 122861869 rs12238041
chr9 122863505 122863506 kgp10876430
chr9 122867671 122867672 kgp10191215
chr9 122869077 122869078 kgp7665880
chr9 122872465 122872466 rs11999143
chr9 122873247 122873248 rs2416750
chr9 122874155 122874156 rs945246
chr9 122881959 122881960 rs1335220
chr9 122882276 122882277 kgp18664359
chr9 122882318 122882319 kgp18591275
chr9 122883387 122883388 kgp18666519
chr9 122883722 122883723 kgp18642372
chr9 122888016 122888017 kgp11335948
chr9 122890953 122890954 rs7469446
chr9 122891159 122891160 kgp10236264
chr9 122894521 122894522 rs1414063
chr9 122898736 122898737 kgp18380413
chr9 122899537 122899538 kgp18311432
chr9 122899789 122899790 kgp18453062
chr9 122899815 122899816 rs1157328
chr9 122900649 122900650 kgp18244761
chr9 122902445 122902446 kgp18639901
chr9 122903214 122903215 kgp18372017
chr9 122903760 122903761 kgp18663947
chr9 122905626 122905627 kgp1137188
chr9 122906357 122906358 kgp956459
chr9 122907483 122907484 rs4836802
chr9 122908893 122908894 rs4836804
chr9 122911224 122911225 kgp10650646
chr9 122912107 122912108 kgp5552242
chr9 122912843 122912844 kgp2399411
chr9 122913234 122913235 kgp5216121
chr9 122914943 122914944 kgp18420207
chr9 122917702 122917703 kgp11381995
chr9 122918265 122918266 rs4837719
chr9 122920437 122920438 kgp9624736
chr9 122920929 122920930 rs7040095
chr9 122924193 122924194 kgp18522356
chr9 122925124 122925125 kgp12443806
chr9 122928796 122928797 rs10760081
chr9 122932107 122932108 kgp10295872
chr9 122932579 122932580 kgp4917648
chr9 122933081 122933082 kgp8641787
chr9 122937624 122937625 rs1335210
chr9 122937655 122937656 rs1335211
chr9 122938311 122938312 kgp18369494
chr9 122939324 122939325 rs10984861
chr9 122944839 122944840 kgp1926777
chr9 122946277 122946278 kgp3997446
chr9 122946627 122946628 rs7030865
chr9 122947973 122947974 rs4836806
chr9 122951011 122951012 kgp18320126
chr9 122952090 122952091 kgp18444122
chr9 122953387 122953388 kgp6032399
chr9 122954404 122954405 rs4837728
chr9 122955242 122955243 kgp3505582
chr9 122956818 122956819 kgp11354130
chr9 122956925 122956926 kgp4161004
chr9 122957314 122957315 kgp11228875
chr9 122958177 122958178 kgp2164238
chr9 122958531 122958532 rs10984865
chr9 122959228 122959229 rs10984866
chr9 122960227 122960228 rs1860990
chr9 122960667 122960668 kgp8836968
chr9 122965217 122965218 rs4837732
chr9 122966898 122966899 kgp8467772
chr9 122972400 122972401 kgp246560
chr9 122972616 122972617 rs4836809
chr9 122975508 122975509 rs7040919
chr9 122978880 122978881 rs4837734
chr9 122978927 122978928 kgp11145896
chr9 122982008 122982009 rs4837736
chr9 122990968 122990969 rs10984877
chr9 122991559 122991560 rs10733643
chr9 122993879 122993880 kgp18543688
chr9 122996419 122996420 kgp407174
chr9 122999872 122999873 kgp18479020
chr9 123001879 123001880 kgp18477021
chr9 123002593 123002594 kgp18445383
chr9 123005507 123005508 rs4997435
chr9 123010345 123010346 kgp6113284
chr9 123011211 123011212 rs10739558
chr9 123011282 123011283 kgp763130
chr9 123011593 123011594 rs4837737
chr9 123015215 123015216 rs7036213
chr9 123015705 123015706 kgp18417486
chr9 123018341 123018342 kgp9240488
chr9 123020705 123020706 rs2192246
chr9 123021442 123021443 kgp18637585
chr9 123025229 123025230 rs2416755
chr9 123025655 123025656 kgp6374719
chr9 123025986 123025987 kgp6472133
chr9 123028443 123028444 rs10818437
chr9 123028926 123028927 kgp4625494
chr9 123029088 123029089 kgp1358538
chr9 123030474 123030475 kgp5693567
chr9 123030843 123030844 rs10739560
chr9 123031132 123031133 kgp8875634
chr9 123040218 123040219 kgp18665882
chr9 123041995 123041996 rs759125
chr9 123043629 123043630 kgp18649694
chr9 123045611 123045612 kgp10157273
chr9 123046457 123046458 kgp11455205
chr9 123046578 123046579 kgp7738556
chr9 123050796 123050797 rs887807
chr9 123052713 123052714 kgp18515889
chr9 123053323 123053324 kgp11468400
chr9 123053808 123053809 kgp18598938
chr9 123055108 123055109 kgp3978254
chr9 123055955 123055956 kgp8421412
chr9 123056507 123056508 kgp18296388
chr9 123056636 123056637 rs4837752
chr9 123056993 123056994 kgp10325429
chr9 123057824 123057825 kgp10775853
chr9 123062259 123062260 kgp50907
chr9 123069186 123069187 kgp2808834
chr9 123071781 123071782 kgp5560365
chr9 123073958 123073959 kgp7545626
chr9 123074243 123074244 rs917873
chr9 123075134 123075135 rs2159994
chr9 123078740 123078741 kgp1152730
chr9 123079141 123079142 rs7039425
chr9 123079480 123079481 kgp10933465
chr9 123079954 123079955 kgp12272538
chr9 123082183 123082184 kgp1664181
chr9 123085368 123085369 rs200551
chr9 123088243 123088244 rs10984890
chr9 123088352 123088353 kgp18351707
chr9 123088431 123088432 rs846814
chr9 123088545 123088546 kgp18595479
chr9 123090544 123090545 kgp18468416
chr9 123093410 123093411 rs10984892
chr9 123093658 123093659 kgp5483974
chr9 123098058 123098059 kgp4639782
chr9 123099973 123099974 rs200544
chr9 123102932 123102933 kgp18684699
chr9 123103023 123103024 kgp18397517
chr9 123103046 123103047 kgp8833585
chr9 123105973 123105974 rs846826
chr9 123107907 123107908 kgp10786062
chr9 123110443 123110444 kgp18572545
chr9 123110587 123110588 rs846836
chr9 123111905 123111906 kgp9095675
chr9 123112653 123112654 kgp18399301
chr9 123113474 123113475 rs1332247
chr9 123113645 123113646 kgp4934518
chr9 123113790 123113791 kgp18537082
chr9 123114118 123114119 rs10818441
chr9 123114344 123114345 rs12376794
chr9 123114484 123114485 kgp10792391
chr9 123114551 123114552 rs7033927
chr9 123117534 123117535 kgp10988749
chr9 123118154 123118155 rs7024514
chr9 123118814 123118815 kgp18642027
chr9 123119420 123119421 rs1332245
chr9 123120139 123120140 kgp18603560
chr9 123120266 123120267 rs7019024
chr9 123120413 123120414 rs7037048
chr9 123120630 123120631 kgp18353380
chr9 123122186 123122187 rs1112863
chr9 123122625 123122626 kgp11533589
chr9 123122882 123122883 kgp5120728
chr9 123124503 123124504 rs1537282
chr9 123129026 123129027 kgp18597486
chr9 123132934 123132935 kgp9605179
chr9 123133807 123133808 rs10760096
chr9 123133851 123133852 kgp10039845
chr9 123133889 123133890 rs4837763
chr9 123134186 123134187 rs7040576
chr9 123135371 123135372 kgp5395206
chr9 123136781 123136782 rs7850406
chr9 123139223 123139224 rs10984898
chr9 123141390 123141391 rs10760097
chr9 123141648 123141649 kgp7892513
chr9 123141893 123141894 rs4837764
chr9 123142847 123142848 rs10818451
chr9 123143054 123143055 kgp9091397
chr9 123144242 123144243 rs7030519
chr9 123145633 123145634 kgp11666282
chr9 123146315 123146316 rs2183906
chr9 123147884 123147885 rs7852100
chr9 123148936 123148937 rs7028860
chr9 123149885 123149886 rs12353483
chr9 123151124 123151125 rs7037806
chr9 123151678 123151679 kgp4242717
chr9 123154441 123154442 rs12352904
chr9 123155437 123155438 kgp22729110
chr9 123156121 123156122 kgp8386899
chr9 123156590 123156591 rs7859743
chr9 123156760 123156761 kgp2342614
chr9 123157469 123157470 kgp1938667
chr9 123159494 123159495 kgp3665451
chr9 123160227 123160228 kgp6254142
chr9 123161734 123161735 rs10125592
chr9 123162665 123162666 rs12379034
chr9 123162794 123162795 kgp2949360
chr9 123163192 123163193 kgp18638527
chr9 123166159 123166160 kgp3455870
chr9 123167964 123167965 kgp18394623
chr9 123170070 123170071 rs1888893
chr9 123170079 123170080 kgp7745514
chr9 123170166 123170167 rs914592
chr9 123170826 123170827 rs12339464
chr9 123171754 123171755 rs2297454
chr9 123176702 123176703 kgp11667794
chr9 123178109 123178110 kgp2460005
chr9 123180365 123180366 kgp18332130
chr9 123182201 123182202 kgp10536759
chr9 123187363 123187364 rs7868540
chr9 123195565 123195566 rs7025436
chr9 123196338 123196339 kgp5079167
chr9 123200397 123200398 kgp18342587
chr9 123203054 123203055 kgp10942961
chr9 123205775 123205776 kgp18321234
chr9 123205911 123205912 kgp11211196
chr9 123205980 123205981 kgp6596406
chr9 123207701 123207702 rs4837771
chr9 123209788 123209789 kgp18548420
chr9 123213917 123213918 kgp5960278
chr9 123220036 123220037 kgp4514044
chr9 123220828 123220829 rs2501727
chr9 123223420 123223421 rs2490596
chr9 123225017 123225018 kgp2834986
chr9 123225925 123225926 rs7869290
chr9 123229324 123229325 kgp18550252
chr9 123231785 123231786 kgp18332422
chr9 123234421 123234422 rs10984922
chr9 123241582 123241583 rs2490595
chr9 123249743 123249744 rs2490594
chr9 123252995 123252996 kgp18617149
chr9 123264266 123264267 kgp2419179
chr9 123266763 123266764 kgp18395491
chr9 123271417 123271418 rs7034339
chr9 123272481 123272482 kgp18537407
chr9 123273474 123273475 kgp2335675
chr9 123275289 123275290 kgp5162625
chr9 123276125 123276126 kgp18437446
chr9 123280949 123280950 kgp1091960
chr9 123284485 123284486 kgp18565252
chr9 123284885 123284886 rs4837777
chr9 123289420 123289421 kgp3017873
chr9 123290209 123290210 kgp18607381
chr9 123290995 123290996 kgp9022398
chr9 123291035 123291036 kgp10531311
chr9 123291434 123291435 kgp969528
chr9 123296963 123296964 rs10984944
chr9 123298318 123298319 rs7868597
chr9 123299732 123299733 kgp8127415
chr9 123305219 123305220 rs7854663
chr9 123312025 123312026 kgp12405815
chr9 123313245 123313246 rs954214
chr9 123316476 123316477 kgp5938582
chr9 123318165 123318166 kgp7715116
chr9 123319368 123319369 kgp18404876
chr9 123322312 123322313 kgp10505654
chr9 123322699 123322700 rs1475663
chr9 123324844 123324845 rs10984956
chr9 123326989 123326990 rs7045249
chr9 123330812 123330813 rs4837782
chr9 123331387 123331388 rs10984958
chr9 123332270 123332271 kgp135575
chr9 123332842 123332843 kgp1743966
chr9 123333632 123333633 kgp5490434
chr9 123340617 123340618 kgp11772866
chr9 123341188 123341189 rs7857382
chr9 123342258 123342259 GA025916
chr9 123342274 123342275 GA007697
chr9 123343962 123343963 rs10733646
chr9 123344198 123344199 kgp11500545
chr9 123345206 123345207 kgp18447250
chr9 123346814 123346815 kgp18356479
chr9 123349510 123349511 kgp588991
chr9 123351120 123351121 rs7861226
chr9 123353102 123353103 rs7042649
chr9 123354405 123354406 kgp18553550
chr9 123359203 123359204 rs10818470
chr9 123360293 123360294 kgp7995368
chr9 123363124 123363125 kgp18370767
chr9 123363532 123363533 kgp11938546
chr9 123364784 123364785 kgp18486634
chr9 123365391 123365392 kgp18339873
chr9 123365602 123365603 kgp18525573
chr9 123365636 123365637 kgp18454045
chr9 123365912 123365913 kgp18649528
chr9 123366949 123366950 kgp18251527
chr9 123367383 123367384 kgp18663914
chr9 123370821 123370822 rs1359328
chr9 123370984 123370985 rs1359329
chr9 123374638 123374639 kgp7294681
chr9 123374638 123374639 rs2416760
chr9 123388332 123388333 kgp18461346
chr9 123392355 123392356 kgp18610588
chr9 123397575 123397576 rs10760109
chr9 123404609 123404610 rs1324473
chr9 123409530 123409531 kgp10596834
chr9 123410818 123410819 kgp11810088
chr9 123411168 123411169 kgp18340530
chr9 123411551 123411552 kgp12337800
chr9 123412562 123412563 rs10760110
chr9 123421555 123421556 rs10984974
chr9 123421731 123421732 kgp18372971
chr9 123421764 123421765 kgp18553815
chr9 123421878 123421879 rs2274144
chr9 123424551 123424552 rs1530370
chr9 123429077 123429078 rs1867254
chr9 123430680 123430681 kgp18282696
chr9 123434600 123434601 rs7038900
chr9 123446324 123446325 rs4837790
chr9 123447475 123447476 kgp18499086
chr9 123451102 123451103 rs16910027
chr9 123452143 123452144 kgp18277679
chr9 123453280 123453281 rs966396
chr9 123455260 123455261 rs7035526
chr9 123467569 123467570 kgp9895731
chr9 123474148 123474149 kgp7570221
chr9 123478768 123478769 rs10984994
chr9 123479620 123479621 kgp6066398
chr9 123480695 123480696 rs4617229
chr9 123480865 123480866 rs2416799
chr9 123483223 123483224 kgp4827075
chr9 123483667 123483668 rs4836830
chr9 123487241 123487242 kgp3124465
chr9 123489687 123489688 kgp6036634
chr9 123489963 123489964 rs10818474
chr9 123492959 123492960 rs10985008
chr9 123493038 123493039 rs10985009
chr9 123497594 123497595 rs10985011
chr9 123497644 123497645 rs2900177
chr9 123498289 123498290 rs10985014
chr9 123498334 123498335 rs10985015
chr9 123500579 123500580 kgp18429325
chr9 123503886 123503887 kgp11149797
chr9 123506561 123506562 rs36078109
chr9 123519825 123519826 kgp18402912
chr9 123520490 123520491 kgp18272292
chr9 123520576 123520577 rs16910125
chr9 123520937 123520938 kgp18419423
chr9 123521152 123521153 kgp11868982
chr9 123522114 123522115 rs3814536
chr9 123523311 123523312 kgp18332373
chr9 123523373 123523374 kgp18583411
chr9 123524034 123524035 kgp18539807
chr9 123524273 123524274 kgp18256382
chr9 123524743 123524744 kgp18586386
chr9 123525174 123525175 rs10985030
chr9 123526169 123526170 kgp4379971
chr9 123531993 123531994 rs12376644
chr9 123540309 123540310 rs13300027
chr9 123542064 123542065 rs10985034
chr9 123544002 123544003 rs2416800
chr9 123548902 123548903 kgp242810
chr9 123550026 123550027 rs7026635
chr9 123559491 123559492 rs7873274
chr9 123560832 123560833 rs13285804
chr9 123561855 123561856 rs12115750
chr9 123563509 123563510 rs10985044
chr9 123578963 123578964 rs6602
chr9 123580092 123580093 kgp18353557
chr9 123583191 123583192 rs1060817
chr9 123586736 123586737 rs10760117
chr9 123600540 123600541 rs7035159
chr9 123601462 123601463 kgp10009346
chr9 123603898 123603899 kgp484241
chr9 123604626 123604627 rs7021707
chr9 123606100 123606101 rs10739575
chr9 123607879 123607880 rs10985051
chr9 123609092 123609093 rs1063979
chr9 123610287 123610288 rs4837796
chr9 123612631 123612632 rs10985060
chr9 123614086 123614087 kgp18598897
chr9 123614603 123614604 kgp8865925
chr9 123615387 123615388 kgp18636475
chr9 123615740 123615741 kgp8617471
chr9 123616419 123616420 kgp2565313
chr9 123616857 123616858 rs12379604
chr9 123618228 123618229 rs1837
chr9 123618970 123618971 rs914842
chr9 123626310 123626311 kgp5502756
chr9 123626532 123626533 rs12377227
chr9 123630853 123630854 rs34475697
chr9 123632828 123632829 kgp7676173
chr9 123632840 123632841 kgp11647600
chr9 123633947 123633948 rs3933326
chr9 123636410 123636411 kgp6802894
chr9 123638268 123638269 kgp18600792
chr9 123640499 123640500 rs1953126
chr9 123641167 123641168 kgp5359143
chr9 123641368 123641369 kgp5790787
chr9 123642350 123642351 rs1609810
chr9 123646460 123646461 kgp12479847
chr9 123647205 123647206 kgp7537813
chr9 123652897 123652898 rs881375
chr9 123653597 123653598 rs881310
chr9 123655328 123655329 rs6478486
chr9 123662274 123662275 kgp18270473
chr9 123664704 123664705 kgp18532720
chr9 123664789 123664790 kgp3170370
chr9 123665018 123665019 kgp8167293
chr9 123665018 123665019 rs9886724
chr9 123665290 123665291 kgp18577773
chr9 123665296 123665297 kgp9137698
chr9 123665900 123665901 kgp464529
chr9 123666776 123666777 kgp668171
chr9 123666853 123666854 kgp6404649
chr9 123667022 123667023 kgp18317156
chr9 123668198 123668199 rs10435844
chr9 123668302 123668303 kgp18637566
chr9 123671519 123671520 rs2239657
chr9 123671612 123671613 kgp18471213
chr9 123673889 123673890 rs7021880
chr9 123674004 123674005 rs10985089
chr9 123676481 123676482 kgp3497221
chr9 123676617 123676618 kgp18510683
chr9 123677826 123677827 rs2109895
chr9 123683981 123683982 rs7021049
chr9 123685091 123685092 rs1014530
chr9 123689297 123689298 kgp18454122
chr9 123689596 123689597 rs3761846
chr9 123690238 123690239 rs3761847
chr9 123694845 123694846 kgp18462320
chr9 123695469 123695470 kgp18505285
chr9 123695857 123695858 kgp9693775
chr9 123699082 123699083 rs10985095
chr9 123700778 123700779 rs10733648
chr9 123701989 123701990 kgp11075358
chr9 123703685 123703686 rs12338903
chr9 123703893 123703894 rs10985097
chr9 123705086 123705087 rs10818488
chr9 123705944 123705945 rs7039505
chr9 123706381 123706382 rs2900180
chr9 123709585 123709586 kgp18603484
chr9 123710140 123710141 rs10760131
chr9 123716680 123716681 rs12004487
chr9 123716839 123716840 rs2300929
chr9 123717388 123717389 rs2300930
chr9 123717839 123717840 rs7045519
chr9 123719013 123719014 rs4271038
chr9 123720482 123720483 kgp18386533
chr9 123722147 123722148 kgp3458035
chr9 123723389 123723390 rs7867511
chr9 123723409 123723410 rs7867729
chr9 123723610 123723611 rs16910233
chr9 123724507 123724508 rs2109897
chr9 123725970 123725971 kgp18469982
chr9 123726144 123726145 rs2300931
chr9 123727993 123727994 rs7035682
chr9 123729961 123729962 kgp7871461
chr9 123730299 123730300 kgp11530294
chr9 123730553 123730554 rs10818492
chr9 123730567 123730568 rs10985111
chr9 123730688 123730689 kgp8506478
chr9 123731407 123731408 rs10985112
chr9 123733132 123733133 rs7026551
chr9 123737017 123737018 kgp875091
chr9 123737719 123737720 kgp10339604
chr9 123738114 123738115 rs7868761
chr9 123738594 123738595 kgp18297291
chr9 123739992 123739993 rs10760132
chr9 123740483 123740484 rs7037673
chr9 123742817 123742818 rs1035029
chr9 123744923 123744924 kgp18547669
chr9 123746254 123746255 rs4837805
chr9 123746437 123746438 kgp3126735
chr9 123751660 123751661 rs16910254
chr9 123752795 123752796 kgp18359918
chr9 123753252 123753253 kgp12545316
chr9 123753574 123753575 rs7854004
chr9 123753599 123753600 kgp10734589
chr9 123756982 123756983 rs16910255
chr9 123757186 123757187 kgp12267323
chr9 123757411 123757412 kgp282128
chr9 123758631 123758632 rs12683026
chr9 123759043 123759044 rs7040033
chr9 123759251 123759252 rs7040319
chr9 123763005 123763006 rs10760135
chr9 123764622 123764623 kgp8880450
chr9 123764990 123764991 kgp8417181
chr9 123766788 123766789 kgp11243324
chr9 123769841 123769842 rs1548782
chr9 123771798 123771799 rs7027797
chr9 123775759 123775760 rs7029078
chr9 123778147 123778148 rs10116271
chr9 123778687 123778688 kgp11788626
chr9 123779119 123779120 rs12000864
chr9 123779780 123779781 kgp18320059
chr9 123781434 123781435 kgp9551718
chr9 123782137 123782138 kgp2204706
chr9 123782277 123782278 rs34135565
chr9 123782298 123782299 kgp6535263
chr9 123782414 123782415 rs34201541
chr9 123783055 123783056 rs2159777
chr9 123783933 123783934 rs10985126
chr9 123783992 123783993 kgp1514756
chr9 123784347 123784348 rs10985129
chr9 123784804 123784805 kgp18678391
chr9 123785199 123785200 rs2416810
chr9 123785248 123785249 kgp6953129
chr9 123785544 123785545 rs28426093
chr9 123787090 123787091 rs10985130
chr9 123788391 123788392 rs7033790
chr9 123788562 123788563 rs6478494
chr9 123789633 123789634 rs2416811
chr9 123791131 123791132 rs10156396
chr9 123791935 123791936 rs7031128
chr9 123792004 123792005 rs4837807
chr9 123792905 123792906 rs3815467
chr9 123793537 123793538 kgp9067954
chr9 123795693 123795694 rs10985132
chr9 123797323 123797324 rs10760138
chr9 123797542 123797543 rs10739584
chr9 123797690 123797691 rs10760139
chr9 123797711 123797712 kgp18600111
chr9 123798889 123798890 kgp9595104
chr9 123800217 123800218 rs17216529
chr9 123809103 123809104 rs9644911
chr9 123809889 123809890 rs1468673
chr9 123810882 123810883 rs10818500
chr9 123811716 123811717 rs2300939
chr9 123817612 123817613 rs7029523
chr9 123817807 123817808 kgp18271291
chr9 123820491 123820492 rs6478496
chr9 123821753 123821754 kgp18270602
chr9 123822836 123822837 rs10985140
chr9 123823971 123823972 rs1179766
chr9 123824020 123824021 rs2416815
chr9 123824848 123824849 rs758958
chr9 123834241 123834242 kgp18503637
chr9 123835198 123835199 rs16910300
chr9 123836652 123836653 rs7042135
chr9 123837765 123837766 kgp18594034
chr9 123843964 123843965 kgp5762872
chr9 123844095 123844096 rs10760143
chr9 123847778 123847779 kgp18490787
chr9 123848836 123848837 rs10985148
chr9 123849568 123849569 kgp2020993
chr9 123850171 123850172 rs10985149
chr9 123850769 123850770 rs10818503
chr9 123851239 123851240 kgp27383910
chr9 123851777 123851778 kgp11522305
chr9 123854264 123854265 kgp9398971
chr9 123857084 123857085 rs10760146
chr9 123858193 123858194 rs10733651
chr9 123860688 123860689 rs10818504
chr9 123867781 123867782 rs10156413
chr9 123869835 123869836 kgp18629366
chr9 123873210 123873211 rs4837809
chr9 123873247 123873248 rs10985159
chr9 123876304 123876305 rs2146838
chr9 123880693 123880694 kgp18417454
chr9 123883033 123883034 rs10818508
chr9 123884305 123884306 rs10081760
chr9 123885274 123885275 rs10760149
chr9 123888241 123888242 kgp4474727
chr9 123896507 123896508 kgp18483080
chr9 123909743 123909744 kgp128566
chr9 123911670 123911671 kgp1629036
chr9 123912541 123912542 kgp18510346
chr9 123914305 123914306 rs3747843
chr9 123914591 123914592 rs4836840
chr9 123916975 123916976 kgp18677694
chr9 123917019 123917020 kgp199603
chr9 123919039 123919040 kgp7287700
chr9 123926836 123926837 rs2057465
chr9 123928485 123928486 kgp2027445
chr9 123930295 123930296 rs2146836
chr9 123937155 123937156 rs10985171
chr9 123938997 123938998 rs3789311
chr9 123939324 123939325 kgp18364073
chr9 123940777 123940778 kgp18302192
chr9 123941032 123941033 kgp4124541
chr9 123941084 123941085 kgp2271217
chr9 123941121 123941122 rs2057470
chr9 123943883 123943884 rs2296078
chr9 123951684 123951685 rs942152
chr9 123955896 123955897 kgp6591269
chr9 123961404 123961405 rs2209076
chr9 123961446 123961447 kgp10951592
chr9 123962185 123962186 kgp907044
chr9 123964900 123964901 kgp5781341
chr9 123965779 123965780 kgp11160231
chr9 123971611 123971612 rs10739592
chr9 123972513 123972514 kgp18485796
chr9 123975578 123975579 kgp18293150
chr9 123975654 123975655 kgp18304961
chr9 123975872 123975873 kgp9379325
chr9 123983123 123983124 kgp12153191
chr9 123985347 123985348 rs1590345
chr9 123992929 123992930 kgp2232226
chr9 123993147 123993148 kgp6305148
chr9 123995162 123995163 kgp10079770
chr9 123996959 123996960 kgp2350026
chr9 123997544 123997545 kgp9733625
chr9 123997646 123997647 rs16910441
chr9 123998341 123998342 rs10760159
chr9 124009126 124009127 kgp18554246
chr9 124014732 124014733 rs10985191
chr9 124015789 124015790 rs16910454
chr9 124016908 124016909 rs4556152
chr9 124018184 124018185 kgp6936162
chr9 124018519 124018520 kgp18480631
chr9 124021024 124021025 rs10739593
chr9 124021253 124021254 rs10760165
chr9 124029154 124029155 rs2239696
chr9 124033043 124033044 rs10985196
chr9 124035060 124035061 kgp18496464
chr9 124035544 124035545 rs10760167
chr9 124038254 124038255 kgp18550112
chr9 124042192 124042193 kgp5289618
chr9 124043866 124043867 rs10985200
chr9 124046776 124046777 rs7856855
chr9 124047064 124047065 kgp18591016
chr9 124047236 124047237 rs7046030
chr9 124047245 124047246 rs913767
chr9 124048297 124048298 rs12683459
chr9 124048460 124048461 rs12343736
chr9 124048620 124048621 kgp18433797
chr9 124051399 124051400 rs1078305
chr9 124060229 124060230 kgp18552676
chr9 124060582 124060583 kgp18337123
chr9 124060878 124060879 rs3827677
chr9 124063014 124063015 kgp2691414
chr9 124063351 124063352 kgp10162406
chr9 124069520 124069521 rs7028970
chr9 124072596 124072597 kgp2809305
chr9 124072651 124072652 rs306784
chr9 124073552 124073553 rs7046624
chr9 124073844 124073845 rs306763
chr9 124074419 124074420 rs2039144
chr9 124075543 124075544 rs306761
chr9 124076815 124076816 rs306759
chr9 124078371 124078372 kgp18547817
chr9 124079800 124079801 kgp3147991
chr9 124083613 124083614 kgp5872166
chr9 124088206 124088207 kgp11326902
chr9 124088730 124088731 rs2289069
chr9 124088767 124088768 kgp510555
chr9 124089172 124089173 kgp7526010
chr9 124089691 124089692 kgp10272772
chr9 124090783 124090784 rs306770
chr9 124092260 124092261 rs3789314
chr9 124092354 124092355 rs306772
chr9 124094434 124094435 rs10985210
chr9 124094799 124094800 kgp4354487
chr9 124095270 124095271 rs398720
chr9 124096666 124096667 kgp5230463
chr9 124098335 124098336 rs767769
chr9 124099124 124099125 rs12351310
chr9 124099224 124099225 kgp6767720
chr9 124100517 124100518 kgp2367943
chr9 124101562 124101563 kgp3874118
chr9 124103758 124103759 rs7853284
chr9 124109021 124109022 rs306793
chr9 124109920 124109921 kgp10636380
chr9 124111134 124111135 kgp9849858
chr9 124111627 124111628 kgp11967298
chr9 124118775 124118776 rs3747846
chr9 124122837 124122838 kgp3194122
chr9 124125519 124125520 rs17086
chr9 124126617 124126618 rs16910566
chr9 124127334 124127335 rs306796
chr9 124128046 124128047 rs306798
chr9 124128353 124128354 rs167396
chr9 124129023 124129024 rs10818531
chr9 124129908 124129909 rs16852
```
