## Supplementary material for "Extreme gradient boosting machine learning algorithm identifies genome-wide genetic variants in prostate cancer risk prediction": Coordinates from KGP to RSIS (part 37 of 63)

```
chr9 124131511 124131512 rs367395
chr9 124131730 124131731 rs7047206
chr9 124132879 124132880 kgp5771473
chr9 124135042 124135043 kgp7904463
chr9 124135333 124135334 rs3761853
chr9 124137063 124137064 kgp2211837
chr9 124138682 124138683 kgp18582566
chr9 124139510 124139511 kgp18655178
chr9 124142536 124142537 kgp1929626
chr9 124144463 124144464 rs10985227
chr9 124151728 124151729 kgp3637093
chr9 124152246 124152247 kgp2582916
chr9 124153899 124153900 kgp18249546
chr9 124157047 124157048 kgp5499403
chr9 124160615 124160616 rs424829
chr9 124169824 124169825 kgp18586703
chr9 124170489 124170490 rs2196311
chr9 124174462 124174463 rs12005642
chr9 124174856 124174857 rs2043520
chr9 124176601 124176602 kgp10666186
chr9 124177020 124177021 kgp2195651
chr9 124184457 124184458 rs306780
chr9 124185776 124185777 kgp8511604
chr9 124186305 124186306 kgp18515746
chr9 124192481 124192482 rs306777
chr9 124194167 124194168 rs306776
chr9 124200416 124200417 rs177698
chr9 124201703 124201704 rs7044653
chr9 124209726 124209727 rs10985245
chr9 124213150 124213151 kgp1971656
chr9 124213961 124213962 rs4837853
chr9 124216017 124216018 kgp6475552
chr9 124217483 124217484 kgp10632975
chr9 124218132 124218133 kgp3909914
chr9 124219528 124219529 kgp18622656
chr9 124221344 124221345 kgp5717121
chr9 124222032 124222033 kgp4093593
chr9 124222148 124222149 kgp18669831
chr9 124224315 124224316 kgp10074856
chr9 124227498 124227499 rs6478510
chr9 124231364 124231365 kgp8016367
chr9 124232626 124232627 kgp7330780
chr9 124234020 124234021 rs769012
chr9 124234254 124234255 kgp7435107
chr9 124235114 124235115 kgp8694381
chr9 124237067 124237068 rs16910651
chr9 124238923 124238924 rs10818548
chr9 124240478 124240479 kgp9525910
chr9 124241368 124241369 kgp3016081
chr9 124241602 124241603 kgp1946645
chr9 124242015 124242016 rs1557033
chr9 124245434 124245435 rs2105288
chr9 124252142 124252143 kgp3251576
chr9 124252502 124252503 rs10985272
chr9 124253750 124253751 rs12551532
chr9 124258729 124258730 kgp2000539
chr9 124259750 124259751 rs10985274
chr9 124265707 124265708 rs7858736
chr9 124266004 124266005 kgp832551
chr9 124268820 124268821 kgp5807828
chr9 124270885 124270886 kgp2215281
chr9 124274177 124274178 kgp2377682
chr9 124280258 124280259 kgp4220316
chr9 124280990 124280991 rs4836853
chr9 124281183 124281184 kgp7871663
chr9 124281435 124281436 kgp7972009
chr9 124282034 124282035 kgp9328940
chr9 124282650 124282651 kgp721744
chr9 124282706 124282707 kgp9356522
chr9 124282781 124282782 rs10760179
chr9 124283088 124283089 rs12551209
chr9 124288682 124288683 kgp18626104
chr9 124288947 124288948 rs7854285
chr9 124292423 124292424 kgp1511638
chr9 124293375 124293376 kgp9241604
chr9 124295568 124295569 rs4837876
chr9 124295619 124295620 kgp8221362
chr9 124299974 124299975 kgp18371387
chr9 124300402 124300403 kgp6743156
chr9 124300520 124300521 kgp6054548
chr9 124300533 124300534 kgp2793662
chr9 124300733 124300734 kgp3006566
chr9 124303631 124303632 rs10985311
chr9 124303654 124303655 rs478352
chr9 124304611 124304612 rs7853297
chr9 124311767 124311768 kgp18612248
chr9 124313155 124313156 kgp5286148
chr9 124315548 124315549 kgp7845102
chr9 124320331 124320332 kgp3483009
chr9 124320761 124320762 rs475972
chr9 124322118 124322119 kgp1908598
chr9 124323307 124323308 kgp1286390
chr9 124324636 124324637 kgp3331804
chr9 124325540 124325541 rs1107811
chr9 124325801 124325802 kgp4975229
chr9 124326027 124326028 rs7867606
chr9 124327356 124327357 kgp6463845
chr9 124328011 124328012 kgp1256448
chr9 124328193 124328194 rs7042758
chr9 124328532 124328533 rs1768730
chr9 124329827 124329828 kgp5931499
chr9 124330969 124330970 rs10985320
chr9 124331758 124331759 rs1757321
chr9 124332771 124332772 rs1757319
chr9 124334878 124334879 kgp11198955
chr9 124335957 124335958 kgp10231216
chr9 124336966 124336967 rs580010
chr9 124337516 124337517 rs7045915
chr9 124337761 124337762 rs476951
chr9 124338864 124338865 rs585260
chr9 124339348 124339349 kgp235566
chr9 124339615 124339616 kgp18663596
chr9 124341609 124341610 kgp10130418
chr9 124343305 124343306 rs914388
chr9 124343699 124343700 rs603315
chr9 124344437 124344438 rs883095
chr9 124344831 124344832 rs587936
chr9 124345916 124345917 kgp22833344
chr9 124346098 124346099 kgp7259492
chr9 124352041 124352042 kgp18535196
chr9 124353204 124353205 kgp18657177
chr9 124354825 124354826 rs10513376
chr9 124357596 124357597 kgp18682445
chr9 124362501 124362502 rs2777319
chr9 124364187 124364188 kgp18383255
chr9 124364348 124364349 rs7021714
chr9 124364571 124364572 rs10818569
chr9 124368673 124368674 rs2777317
chr9 124372151 124372152 rs10985332
chr9 124373088 124373089 rs692910
chr9 124376588 124376589 rs605576
chr9 124379787 124379788 rs1984035
chr9 124380921 124380922 rs10217648
chr9 124381223 124381224 kgp18605231
chr9 124383213 124383214 kgp5890257
chr9 124383243 124383244 rs2789876
chr9 124384646 124384647 rs2789875
chr9 124386178 124386179 kgp9616597
chr9 124387972 124387973 kgp10454168
chr9 124388305 124388306 rs7863224
chr9 124390319 124390320 rs520198
chr9 124391299 124391300 kgp18280515
chr9 124394496 124394497 rs1106006
chr9 124394574 124394575 rs871214
chr9 124395110 124395111 kgp6510817
chr9 124396310 124396311 kgp11069184
chr9 124397289 124397290 rs584985
chr9 124397387 124397388 kgp3940687
chr9 124399755 124399756 rs2777310
chr9 124400844 124400845 kgp8808237
chr9 124403319 124403320 rs1003016
chr9 124405276 124405277 kgp12525397
chr9 124408005 124408006 kgp7022737
chr9 124410604 124410605 rs12554667
chr9 124412859 124412860 kgp10036142
chr9 124412947 124412948 kgp2328987
chr9 124412960 124412961 rs10760182
chr9 124416004 124416005 kgp9166975
chr9 124420698 124420699 kgp6912128
chr9 124422402 124422403 rs7025486
chr9 124423193 124423194 kgp18263270
chr9 124423341 124423342 kgp9667218
chr9 124425242 124425243 rs10985349
chr9 124427372 124427373 rs1571801
chr9 124432253 124432254 kgp861529
chr9 124433680 124433681 kgp2663106
chr9 124433974 124433975 rs12000798
chr9 124435341 124435342 kgp18649632
chr9 124435507 124435508 kgp8363744
chr9 124436034 124436035 rs7029095
chr9 124436049 124436050 rs7028742
chr9 124436177 124436178 kgp10840069
chr9 124438713 124438714 kgp18666554
chr9 124438731 124438732 rs7875955
chr9 124441007 124441008 kgp18351199
chr9 124441403 124441404 rs7047340
chr9 124441523 124441524 kgp9327677
chr9 124441656 124441657 rs12350358
chr9 124442562 124442563 kgp18384103
chr9 124443539 124443540 kgp3337794
chr9 124445114 124445115 rs2051053
chr9 124446355 124446356 rs12343393
chr9 124449773 124449774 rs16910935
chr9 124451911 124451912 kgp208442
chr9 124453949 124453950 kgp963449
chr9 124457336 124457337 rs12005338
chr9 124457948 124457949 rs7040850
chr9 124458015 124458016 kgp18401886
chr9 124459838 124459839 kgp8041038
chr9 124464040 124464041 kgp18433371
chr9 124465905 124465906 rs7044814
chr9 124467253 124467254 rs7033645
chr9 124468083 124468084 kgp18287811
chr9 124468837 124468838 rs12004621
chr9 124479781 124479782 rs7849916
chr9 124479978 124479979 kgp3202959
chr9 124481211 124481212 kgp18598076
chr9 124482136 124482137 kgp3769114
chr9 124489382 124489383 kgp18556392
chr9 124492653 124492654 kgp18628767
chr9 124494863 124494864 kgp18516317
chr9 124495126 124495127 rs7019170
chr9 124499170 124499171 kgp18373874
chr9 124502458 124502459 kgp2048554
chr9 124502699 124502700 rs10217232
chr9 124507274 124507275 kgp8471407
chr9 124510945 124510946 kgp18542959
chr9 124515131 124515132 kgp18679288
chr9 124516589 124516590 rs12685856
chr9 124518155 124518156 kgp18330421
chr9 124520719 124520720 kgp12076632
chr9 124521843 124521844 kgp18425534
chr9 124522312 124522313 kgp11151008
chr9 124523035 124523036 kgp5746683
chr9 124528507 124528508 rs12000667
chr9 124533220 124533221 rs7045538
chr9 124538974 124538975 kgp18585675
chr9 124542605 124542606 kgp18462773
chr9 124548240 124548241 kgp8388628
chr9 124549641 124549642 kgp10188207
chr9 124550236 124550237 rs10985376
chr9 124550353 124550354 kgp2758349
chr9 124551124 124551125 kgp11836042
chr9 124551192 124551193 kgp5087840
chr9 124551765 124551766 rs12685888
chr9 124559437 124559438 kgp7200758
chr9 124560635 124560636 kgp18534103
chr9 124560671 124560672 kgp7893084
chr9 124560852 124560853 rs10818593
chr9 124562286 124562287 kgp215800
chr9 124562656 124562657 kgp2850751
chr9 124563123 124563124 kgp10891839
chr9 124563826 124563827 kgp11845427
chr9 124563861 124563862 kgp18617704
chr9 124563971 124563972 kgp638923
chr9 124567666 124567667 rs12347373
chr9 124569744 124569745 kgp10436920
chr9 124570005 124570006 kgp11406299
chr9 124570244 124570245 kgp10320184
chr9 124570980 124570981 kgp3713451
chr9 124571480 124571481 kgp18561825
chr9 124571483 124571484 rs4641136
chr9 124572030 124572031 rs7858071
chr9 124573624 124573625 rs10116392
chr9 124576470 124576471 kgp18428683
chr9 124576820 124576821 kgp1721572
chr9 124578337 124578338 rs1129678
chr9 124579000 124579001 kgp729759
chr9 124579720 124579721 kgp9628647
chr9 124581760 124581761 kgp7971543
chr9 124583297 124583298 kgp18241650
chr9 124583349 124583350 kgp2182284
chr9 124584260 124584261 kgp18332030
chr9 124584494 124584495 kgp6206017
chr9 124585281 124585282 kgp9877104
chr9 124586343 124586344 kgp10525147
chr9 124586994 124586995 kgp11966740
chr9 124587365 124587366 kgp3433386
chr9 124588313 124588314 kgp7196600
chr9 124589808 124589809 rs10818600
chr9 124594054 124594055 kgp18357447
chr9 124594338 124594339 rs4468007
chr9 124594460 124594461 kgp18602945
chr9 124595306 124595307 kgp10246924
chr9 124596119 124596120 kgp18280001
chr9 124597204 124597205 kgp18367865
chr9 124597593 124597594 kgp18554355
chr9 124597833 124597834 kgp1901416
chr9 124597992 124597993 kgp7961449
chr9 124598166 124598167 kgp640862
chr9 124598348 124598349 kgp8280250
chr9 124599723 124599724 kgp18621183
chr9 124600374 124600375 rs7862029
chr9 124601695 124601696 kgp18530193
chr9 124601748 124601749 kgp18563595
chr9 124602188 124602189 kgp8281601
chr9 124602305 124602306 kgp5553388
chr9 124603273 124603274 kgp18482142
chr9 124603383 124603384 kgp18284676
chr9 124604263 124604264 rs12348475
chr9 124605653 124605654 kgp18396156
chr9 124605895 124605896 rs10760193
chr9 124606486 124606487 kgp18279148
chr9 124606787 124606788 rs10818602
chr9 124607061 124607062 kgp1179962
chr9 124607193 124607194 rs4436195
chr9 124607492 124607493 kgp9081815
chr9 124607702 124607703 rs7042186
chr9 124610535 124610536 rs10760198
chr9 124611249 124611250 kgp10605764
chr9 124611515 124611516 kgp12554840
chr9 124611606 124611607 kgp2531689
chr9 124613104 124613105 rs4308811
chr9 124613277 124613278 rs4308812
chr9 124614170 124614171 kgp18371257
chr9 124614495 124614496 rs10818605
chr9 124614917 124614918 kgp11186236
chr9 124616535 124616536 kgp12521145
chr9 124617258 124617259 rs7864184
chr9 124618028 124618029 kgp18310739
chr9 124619224 124619225 rs13295845
chr9 124619530 124619531 kgp3257198
chr9 124619745 124619746 kgp4191756
chr9 124620720 124620721 rs4836865
chr9 124620786 124620787 rs4836866
chr9 124621003 124621004 kgp10211867
chr9 124622108 124622109 rs4379516
chr9 124622142 124622143 kgp11512843
chr9 124622422 124622423 kgp18655173
chr9 124622933 124622934 kgp11295492
chr9 124623872 124623873 rs10739600
chr9 124625121 124625122 kgp18385352
chr9 124625885 124625886 rs7863807
chr9 124627011 124627012 rs6478538
chr9 124627926 124627927 rs10513383
chr9 124628323 124628324 kgp18291446
chr9 124629443 124629444 kgp2237435
chr9 124630332 124630333 rs7047365
chr9 124630584 124630585 rs4837906
chr9 124632189 124632190 rs7866834
chr9 124632734 124632735 rs4384052
chr9 124633017 124633018 kgp18254804
chr9 124633095 124633096 rs4370602
chr9 124634235 124634236 kgp5764954
chr9 124634992 124634993 kgp8134039
chr9 124638012 124638013 rs4240472
chr9 124640840 124640841 rs4503172
chr9 124641587 124641588 kgp18653097
chr9 124643094 124643095 rs7033700
chr9 124643366 124643367 rs6478545
chr9 124643883 124643884 kgp1503020
chr9 124644306 124644307 kgp10053169
chr9 124646163 124646164 kgp2572035
chr9 124646326 124646327 kgp1574899
chr9 124646977 124646978 kgp3952711
chr9 124647045 124647046 kgp8717971
chr9 124647278 124647279 kgp2227137
chr9 124647779 124647780 kgp11549720
chr9 124648931 124648932 rs3860154
chr9 124650610 124650611 rs7871736
chr9 124651789 124651790 rs10985431
chr9 124652708 124652709 kgp484340
chr9 124655214 124655215 rs10985433
chr9 124656218 124656219 kgp995140
chr9 124660534 124660535 kgp18294780
chr9 124661099 124661100 rs4271039
chr9 124662406 124662407 kgp3381319
chr9 124662451 124662452 kgp2766022
chr9 124665369 124665370 rs4304393
chr9 124666967 124666968 kgp4521420
chr9 124668197 124668198 rs4518734
chr9 124668680 124668681 kgp10012337
chr9 124669266 124669267 kgp10359246
chr9 124671402 124671403 rs4357368
chr9 124671879 124671880 kgp18386141
chr9 124672177 124672178 rs2003251
chr9 124675559 124675560 kgp18290475
chr9 124675676 124675677 rs9408931
chr9 124676594 124676595 kgp11783202
chr9 124678268 124678269 kgp3644723
chr9 124678507 124678508 rs11793905
chr9 124678610 124678611 rs2900196
chr9 124679213 124679214 rs2416835
chr9 124680366 124680367 rs2416837
chr9 124680780 124680781 kgp18387448
chr9 124681857 124681858 kgp8827432
chr9 124683550 124683551 kgp5893788
chr9 124685139 124685140 kgp12481714
chr9 124685380 124685381 kgp4774769
chr9 124685498 124685499 rs13295747
chr9 124686624 124686625 kgp12575099
chr9 124686921 124686922 kgp18407746
chr9 124687445 124687446 rs6478548
chr9 124688782 124688783 kgp42285
chr9 124689239 124689240 kgp10289482
chr9 124689673 124689674 rs7024834
chr9 124689767 124689768 kgp9307813
chr9 124689768 124689769 kgp7323177
chr9 124691378 124691379 kgp6352094
chr9 124693696 124693697 rs4344151
chr9 124694594 124694595 kgp10083597
chr9 124694837 124694838 rs9409243
chr9 124695162 124695163 kgp4659702
chr9 124697073 124697074 rs11999315
chr9 124697876 124697877 rs13295532
chr9 124701102 124701103 rs2416841
chr9 124703297 124703298 rs7869913
chr9 124703331 124703332 rs10985459
chr9 124703674 124703675 kgp10779410
chr9 124704303 124704304 rs10739601
chr9 124710227 124710228 rs10739602
chr9 124710302 124710303 kgp9553909
chr9 124711079 124711080 kgp18459834
chr9 124711548 124711549 rs2416848
chr9 124711907 124711908 kgp7628758
chr9 124711941 124711942 kgp10597045
chr9 124712135 124712136 rs7028210
chr9 124713078 124713079 kgp903490
chr9 124714805 124714806 kgp12397996
chr9 124716078 124716079 kgp10709511
chr9 124716150 124716151 rs12379136
chr9 124720936 124720937 rs4837923
chr9 124723488 124723489 rs10985469
chr9 124723959 124723960 rs2416843
chr9 124725936 124725937 kgp18273624
chr9 124727888 124727889 kgp5001845
chr9 124728615 124728616 kgp7291107
chr9 124728944 124728945 kgp8742962
chr9 124729880 124729881 kgp6907999
chr9 124736080 124736081 rs4534187
chr9 124736844 124736845 rs7872083
chr9 124737686 124737687 rs7867807
chr9 124738580 124738581 kgp106160
chr9 124738710 124738711 rs16911180
chr9 124740605 124740606 rs6478551
chr9 124740688 124740689 kgp7313755
chr9 124741068 124741069 kgp1704561
chr9 124741083 124741084 kgp12190518
chr9 124741243 124741244 kgp7596645
chr9 124743641 124743642 kgp6641594
chr9 124746130 124746131 kgp7215125
chr9 124747237 124747238 kgp18312428
chr9 124747322 124747323 rs7019095
chr9 124749833 124749834 rs16911189
chr9 124750343 124750344 kgp7009420
chr9 124750975 124750976 kgp7455620
chr9 124751360 124751361 kgp1146519
chr9 124751389 124751390 kgp2152060
chr9 124754814 124754815 rs10739604
chr9 124756263 124756264 rs4836872
chr9 124756931 124756932 kgp18652745
chr9 124758195 124758196 kgp4397843
chr9 124759430 124759431 rs10985478
chr9 124759830 124759831 kgp10943651
chr9 124763270 124763271 rs7042590
chr9 124765243 124765244 kgp8042642
chr9 124772969 124772970 rs16911250
chr9 124774926 124774927 kgp9201678
chr9 124777103 124777104 kgp7607272
chr9 124777876 124777877 kgp9965066
chr9 124778408 124778409 rs16911266
chr9 124778501 124778502 kgp5646354
chr9 124779321 124779322 rs13289318
chr9 124780315 124780316 kgp12459843
chr9 124780701 124780702 kgp18621518
chr9 124780863 124780864 kgp8739910
chr9 124784689 124784690 kgp8823227
chr9 124785431 124785432 rs10121627
chr9 124785596 124785597 rs10121688
chr9 124786155 124786156 rs11506930
chr9 124786273 124786274 rs11506795
chr9 124790562 124790563 rs10125921
chr9 124790622 124790623 rs10125937
chr9 124792486 124792487 kgp18386342
chr9 124794149 124794150 kgp18534106
chr9 124794590 124794591 rs10124850
chr9 124798679 124798680 rs17178044
chr9 124799255 124799256 rs10818619
chr9 124800133 124800134 kgp18630920
chr9 124803210 124803211 kgp18616195
chr9 124804867 124804868 rs4836875
chr9 124805307 124805308 kgp3981373
chr9 124809209 124809210 rs16911330
chr9 124810128 124810129 rs17263303
chr9 124810591 124810592 rs4837936
chr9 124811191 124811192 kgp7878030
chr9 124811572 124811573 rs17263352
chr9 124812618 124812619 kgp18344491
chr9 124812636 124812637 kgp10080658
chr9 124813077 124813078 rs10119203
chr9 124818048 124818049 rs7045782
chr9 124818558 124818559 kgp18625651
chr9 124821189 124821190 kgp3725849
chr9 124821225 124821226 rs10513389
chr9 124822175 124822176 kgp5010749
chr9 124831272 124831273 rs16911368
chr9 124832305 124832306 kgp3463003
chr9 124835367 124835368 rs10818623
chr9 124837216 124837217 kgp7372461
chr9 124847614 124847615 rs2416852
chr9 124849871 124849872 kgp18372610
chr9 124850060 124850061 kgp3353582
chr9 124850364 124850365 kgp763450
chr9 124852285 124852286 rs7860331
chr9 124852611 124852612 kgp2795710
chr9 124854879 124854880 kgp10131686
chr9 124859203 124859204 kgp8392914
chr9 124863019 124863020 rs10985526
chr9 124863372 124863373 kgp3095659
chr9 124865411 124865412 kgp3057695
chr9 124867487 124867488 kgp7408981
chr9 124869061 124869062 rs10985529
chr9 124870191 124870192 rs7034156
chr9 124870595 124870596 rs7021304
chr9 124870611 124870612 rs13287142
chr9 124871696 124871697 rs2247680
chr9 124871913 124871914 kgp18319702
chr9 124872010 124872011 kgp10487929
chr9 124872617 124872618 kgp7976622
chr9 124873513 124873514 kgp3821555
chr9 124873610 124873611 kgp9853436
chr9 124874888 124874889 kgp18297400
chr9 124876340 124876341 rs10985532
chr9 124877058 124877059 rs7861047
chr9 124877293 124877294 kgp6758241
chr9 124877621 124877622 kgp18304294
chr9 124878276 124878277 kgp2369700
chr9 124878853 124878854 kgp18654114
chr9 124879006 124879007 rs11793614
chr9 124879373 124879374 rs10818631
chr9 124880425 124880426 kgp18306180
chr9 124880860 124880861 kgp5920661
chr9 124881621 124881622 kgp1729308
chr9 124882284 124882285 kgp18473281
chr9 124882680 124882681 kgp11162765
chr9 124882957 124882958 kgp18332711
chr9 124883034 124883035 kgp8449363
chr9 124883512 124883513 kgp5712433
chr9 124884006 124884007 rs10985538
chr9 124884281 124884282 rs10985539
chr9 124885079 124885080 kgp6626290
chr9 124885253 124885254 rs7038781
chr9 124885595 124885596 rs7042153
chr9 124890320 124890321 kgp11786696
chr9 124890434 124890435 kgp8928013
chr9 124892186 124892187 kgp18334275
chr9 124893185 124893186 kgp18298117
chr9 124893354 124893355 rs1411451
chr9 124893583 124893584 kgp2660382
chr9 124894795 124894796 kgp7520675
chr9 124895007 124895008 rs1983985
chr9 124896443 124896444 kgp4923188
chr9 124896687 124896688 kgp7014904
chr9 124896754 124896755 kgp8444235
chr9 124897087 124897088 kgp12555618
chr9 124897109 124897110 kgp10085880
chr9 124900273 124900274 rs1124729
chr9 124900787 124900788 rs9775695
chr9 124901426 124901427 rs7862028
chr9 124901940 124901941 rs1536958
chr9 124904804 124904805 kgp3307733
chr9 124905628 124905629 rs4147660
chr9 124906455 124906456 rs6822
chr9 124906722 124906723 rs3818638
chr9 124907533 124907534 rs7037705
chr9 124912907 124912908 kgp7689819
chr9 124913623 124913624 rs4147657
chr9 124914099 124914100 kgp18540060
chr9 124916566 124916567 rs7031791
chr9 124918149 124918150 rs10818639
chr9 124918681 124918682 rs1411445
chr9 124918987 124918988 kgp18608013
chr9 124921517 124921518 rs12345130
chr9 124923449 124923450 kgp10139125
chr9 124923672 124923673 kgp18518661
chr9 124923829 124923830 kgp18434721
chr9 124924542 124924543 rs10985554
chr9 124925263 124925264 kgp2078460
chr9 124925604 124925605 kgp1900795
chr9 124925604 124925605 rs950019
chr9 124929079 124929080 kgp18680864
chr9 124929160 124929161 rs7466389
chr9 124929210 124929211 rs1411444
chr9 124930770 124930771 rs10985555
chr9 124932985 124932986 rs7853089
chr9 124933016 124933017 rs10818641
chr9 124934532 124934533 kgp11483308
chr9 124936614 124936615 kgp18616246
chr9 124937895 124937896 kgp11202924
chr9 124938588 124938589 kgp18590508
chr9 124941853 124941854 rs1010804
chr9 124944578 124944579 kgp18629810
chr9 124945603 124945604 rs10760211
chr9 124946020 124946021 rs7869304
chr9 124946270 124946271 kgp3565744
chr9 124947182 124947183 kgp10450508
chr9 124948319 124948320 kgp1058304
chr9 124948528 124948529 kgp18643585
chr9 124949045 124949046 rs2039197
chr9 124949355 124949356 kgp12473785
chr9 124949537 124949538 rs913933
chr9 124949600 124949601 rs2039196
chr9 124950908 124950909 kgp18624259
chr9 124951083 124951084 kgp18268875
chr9 124952430 124952431 kgp18628157
chr9 124954144 124954145 kgp8108879
chr9 124954225 124954226 kgp1478250
chr9 124954489 124954490 kgp4126605
chr9 124954553 124954554 kgp11917371
chr9 124954805 124954806 kgp18535060
chr9 124955027 124955028 rs7855478
chr9 124955114 124955115 kgp10934342
chr9 124957524 124957525 rs1571586
chr9 124957775 124957776 rs2416858
chr9 124958571 124958572 rs12683922
chr9 124960614 124960615 kgp3527833
chr9 124960775 124960776 kgp8931145
chr9 124961303 124961304 kgp9266862
chr9 124963340 124963341 kgp4977228
chr9 124964438 124964439 kgp11376163
chr9 124965701 124965702 rs10985563
chr9 124966448 124966449 rs3793617
chr9 124967036 124967037 kgp18334483
chr9 124967775 124967776 rs10818647
chr9 124967878 124967879 kgp10871685
chr9 124967909 124967910 kgp1423585
chr9 124969314 124969315 rs10818649
chr9 124972041 124972042 kgp8130663
chr9 124972510 124972511 kgp10205453
chr9 124972596 124972597 kgp9331135
chr9 124975641 124975642 kgp2232803
chr9 124977273 124977274 kgp12209381
chr9 124977620 124977621 rs4837949
chr9 124978010 124978011 kgp12037866
chr9 124980129 124980130 rs10760213
chr9 124981561 124981562 kgp9954818
chr9 124982499 124982500 kgp9282442
chr9 124983783 124983784 kgp1922628
chr9 124985249 124985250 rs12345155
chr9 124985861 124985862 kgp18433800
chr9 124992670 124992671 rs3808901
chr9 124992763 124992764 rs3808900
chr9 124992823 124992824 kgp77470
chr9 124993504 124993505 rs7849627
chr9 124993810 124993811 kgp3798371
chr9 124996551 124996552 kgp18563044
chr9 124998224 124998225 rs1571585
chr9 125001163 125001164 rs7030064
chr9 125001984 125001985 rs10733657
chr9 125002217 125002218 kgp3448739
chr9 125002245 125002246 kgp7005564
chr9 125002274 125002275 kgp4561726
chr9 125002274 125002275 rs10818655
chr9 125002967 125002968 rs16911568
chr9 125003195 125003196 kgp2081508
chr9 125003527 125003528 kgp6544346
chr9 125003678 125003679 rs1060586
chr9 125003750 125003751 rs10739606
chr9 125003766 125003767 kgp3399986
chr9 125003806 125003807 kgp18290200
chr9 125006461 125006462 kgp5926156
chr9 125007892 125007893 kgp7301401
chr9 125012960 125012961 kgp1642789
chr9 125013991 125013992 kgp8957590
chr9 125014624 125014625 kgp7307361
chr9 125017308 125017309 rs6478561
chr9 125018734 125018735 kgp12463645
chr9 125023973 125023974 rs2297177
chr9 125026161 125026162 rs10760220
chr9 125026663 125026664 rs7034992
chr9 125037622 125037623 rs12001858
chr9 125042423 125042424 rs7855241
chr9 125043364 125043365 kgp18283445
chr9 125043554 125043555 rs9695213
chr9 125044198 125044199 rs16911577
chr9 125044447 125044448 rs10818673
chr9 125055119 125055120 kgp9032448
chr9 125055169 125055170 rs10513396
chr9 125056002 125056003 rs16911600
chr9 125059826 125059827 kgp18603890
chr9 125060821 125060822 rs7029404
chr9 125061279 125061280 rs10985588
chr9 125063710 125063711 kgp4598607
chr9 125065422 125065423 rs7019478
chr9 125068856 125068857 rs16911615
chr9 125075781 125075782 rs3818711
chr9 125078914 125078915 rs10119462
chr9 125082604 125082605 rs16911626
chr9 125084945 125084946 kgp18475297
chr9 125095832 125095833 kgp18571715
chr9 125096915 125096916 kgp18450533
chr9 125097715 125097716 kgp18653480
chr9 125098404 125098405 kgp3652781
chr9 125100844 125100845 kgp6081188
chr9 125102159 125102160 rs7049102
chr9 125103872 125103873 kgp6319680
chr9 125105789 125105790 rs13283472
chr9 125108408 125108409 kgp10434135
chr9 125108474 125108475 kgp18560591
chr9 125109938 125109939 rs7871157
chr9 125111702 125111703 kgp8054579
chr9 125111952 125111953 rs7022025
chr9 125115160 125115161 kgp8896797
chr9 125116729 125116730 kgp9487150
chr9 125117087 125117088 kgp1777945
chr9 125122700 125122701 kgp6175215
chr9 125123970 125123971 rs4837960
chr9 125124604 125124605 kgp8737036
chr9 125125026 125125027 kgp11411548
chr9 125127714 125127715 kgp7941668
chr9 125128746 125128747 kgp7027595
chr9 125129796 125129797 kgp849988
chr9 125130415 125130416 kgp1483093
chr9 125131479 125131480 rs10306108
chr9 125131630 125131631 rs10306109
chr9 125132027 125132028 kgp314802
chr9 125132310 125132311 rs10306110
chr9 125132521 125132522 kgp7571985
chr9 125133506 125133507 rs3842787
chr9 125133727 125133728 kgp11440417
chr9 125134647 125134648 rs10306121
chr9 125135253 125135254 kgp6383980
chr9 125135539 125135540 rs10306123
chr9 125136446 125136447 rs1213265
chr9 125136883 125136884 rs1213266
chr9 125137280 125137281 rs10306128
chr9 125137643 125137644 rs10306133
chr9 125137694 125137695 rs10306135
chr9 125138463 125138464 rs10306137
chr9 125138694 125138695 kgp1025514
chr9 125139339 125139340 kgp2870486
chr9 125140205 125140206 rs3842788
chr9 125140286 125140287 kgp18387991
chr9 125140325 125140326 kgp18591390
chr9 125140499 125140500 rs10306227
chr9 125140695 125140696 kgp982955
chr9 125141706 125141707 rs10306141
chr9 125141785 125141786 rs10306143
chr9 125142996 125142997 rs7026730
chr9 125143060 125143061 rs10306145
chr9 125143146 125143147 rs10306146
chr9 125143383 125143384 rs10306148
chr9 125143791 125143792 rs5788
chr9 125144320 125144321 kgp18360321
chr9 125144357 125144358 rs10306149
chr9 125144422 125144423 rs10306150
chr9 125144940 125144941 rs10306152
chr9 125145618 125145619 rs4240474
chr9 125145742 125145743 kgp4665235
chr9 125146097 125146098 kgp11446567
chr9 125146110 125146111 rs10306153
chr9 125146368 125146369 rs4836885
chr9 125146378 125146379 rs10306230
chr9 125146700 125146701 rs10306156
chr9 125146894 125146895 rs4836886
chr9 125146942 125146943 rs4836887
chr9 125146979 125146980 rs4836888
chr9 125147104 125147105 rs10306157
chr9 125147531 125147532 rs9299279
chr9 125147686 125147687 rs9299280
chr9 125147870 125147871 rs9299281
chr9 125147919 125147920 rs9299282
chr9 125147930 125147931 rs9299283
chr9 125148595 125148596 rs10306161
chr9 125148631 125148632 rs6478565
chr9 125149957 125149958 rs10306162
chr9 125149969 125149970 rs10306163
chr9 125150002 125150003 rs10306164
chr9 125150072 125150073 rs10306165
chr9 125150480 125150481 kgp18294611
chr9 125150887 125150888 rs12551233
chr9 125152239 125152240 rs10306173
chr9 125152297 125152298 rs10306174
chr9 125153351 125153352 rs7874531
chr9 125153423 125153424 kgp18446698
chr9 125153440 125153441 rs7848265
chr9 125153908 125153909 kgp9883205
chr9 125153915 125153916 kgp2506775
chr9 125154313 125154314 rs10306182
chr9 125154519 125154520 kgp18669086
chr9 125154534 125154535 kgp5826132
chr9 125154909 125154910 kgp10108288
chr9 125155186 125155187 kgp10885190
chr9 125155312 125155313 kgp2149211
chr9 125155407 125155408 rs8046
chr9 125155684 125155685 kgp10889394
chr9 125155785 125155786 kgp2828807
chr9 125155788 125155789 kgp3251031
chr9 125155856 125155857 kgp1924496
chr9 125156396 125156397 kgp18334665
chr9 125157547 125157548 kgp18446643
chr9 125159520 125159521 kgp2942559
chr9 125164935 125164936 rs10513402
chr9 125165224 125165225 rs950104
chr9 125169929 125169930 rs10818684
chr9 125180705 125180706 kgp5834453
chr9 125181366 125181367 rs7873982
chr9 125185284 125185285 kgp4333942
chr9 125186010 125186011 rs1234909
chr9 125189337 125189338 kgp18266595
chr9 125191601 125191602 kgp18284016
chr9 125192158 125192159 rs1332408
chr9 125199911 125199912 kgp6998985
chr9 125201467 125201468 kgp5537651
chr9 125205302 125205303 rs2778622
chr9 125205825 125205826 kgp18486616
chr9 125209017 125209018 kgp10403909
chr9 125209060 125209061 rs2778624
chr9 125209534 125209535 rs1771780
chr9 125211468 125211469 kgp10964986
chr9 125212843 125212844 kgp8030230
chr9 125216313 125216314 kgp18311907
chr9 125221223 125221224 kgp4625825
chr9 125227005 125227006 kgp4403328
chr9 125229798 125229799 rs2778635
chr9 125230684 125230685 rs1332406
chr9 125231091 125231092 rs2778636
chr9 125233863 125233864 rs7865902
chr9 125234353 125234354 kgp8928855
chr9 125235059 125235060 kgp5976868
chr9 125235554 125235555 rs9332460
chr9 125236147 125236148 rs1888941
chr9 125236474 125236475 kgp8841075
chr9 125238039 125238040 rs1228138
chr9 125240584 125240585 rs16911790
chr9 125240625 125240626 kgp8957866
chr9 125240748 125240749 kgp9729390
chr9 125242756 125242757 kgp5805102
chr9 125245723 125245724 rs10818702
chr9 125246131 125246132 kgp808182
chr9 125246792 125246793 rs1547929
chr9 125247769 125247770 kgp18294229
chr9 125248580 125248581 kgp22729540
chr9 125248903 125248904 rs12001982
chr9 125249356 125249357 kgp11391989
chr9 125249483 125249484 rs4837971
chr9 125252976 125252977 rs2416863
chr9 125253681 125253682 rs7048727
chr9 125254140 125254141 kgp18335691
chr9 125254169 125254170 kgp11374589
chr9 125254954 125254955 rs7022194
chr9 125255360 125255361 rs10985655
chr9 125255622 125255623 rs1592031
chr9 125257837 125257838 rs11496595
chr9 125261959 125261960 kgp6935878
chr9 125262305 125262306 rs1111972
chr9 125265316 125265317 rs10739609
chr9 125265495 125265496 rs10985658
chr9 125266297 125266298 kgp7068602
chr9 125266797 125266798 rs12380552
chr9 125267232 125267233 kgp701305
chr9 125268883 125268884 rs1556190
chr9 125268954 125268955 kgp4970179
chr9 125270600 125270601 kgp18267535
chr9 125271021 125271022 rs7873246
chr9 125271118 125271119 kgp11431168
chr9 125271799 125271800 kgp3001213
chr9 125271838 125271839 rs7019219
chr9 125273434 125273435 kgp369090
chr9 125273577 125273578 kgp18507739
chr9 125273915 125273916 kgp18625665
chr9 125274729 125274730 rs1329954
chr9 125275413 125275414 kgp2559740
chr9 125276104 125276105 rs10985663
chr9 125276866 125276867 rs12349388
chr9 125277785 125277786 kgp1687220
chr9 125279500 125279501 kgp5681005
chr9 125281126 125281127 rs10120714
chr9 125282392 125282393 kgp1635688
chr9 125282969 125282970 rs10985667
chr9 125283382 125283383 rs12554119
chr9 125284772 125284773 rs4837973
chr9 125285350 125285351 rs7859869
chr9 125288892 125288893 kgp18365509
chr9 125289082 125289083 rs16911867
chr9 125289520 125289521 rs10818708
chr9 125290396 125290397 rs10760228
chr9 125292339 125292340 kgp4778903
chr9 125292663 125292664 rs4837974
chr9 125298844 125298845 rs2104751
chr9 125303425 125303426 kgp5824957
chr9 125303759 125303760 rs7037327
chr9 125304749 125304750 rs1041356
chr9 125307017 125307018 kgp5033844
chr9 125307247 125307248 rs10760235
chr9 125307607 125307608 kgp18564480
chr9 125308130 125308131 rs978477
chr9 125308310 125308311 kgp3086117
chr9 125313570 125313571 kgp1676407
chr9 125313905 125313906 kgp11315246
chr9 125314023 125314024 rs3983868
chr9 125314107 125314108 rs2416872
chr9 125314278 125314279 kgp10008394
chr9 125314399 125314400 rs2416875
chr9 125314868 125314869 kgp8236109
chr9 125314884 125314885 rs7859232
chr9 125314954 125314955 kgp3837570
chr9 125315106 125315107 rs7031561
chr9 125315150 125315151 rs7031695
chr9 125315375 125315376 kgp18458798
chr9 125315392 125315393 rs12684786
chr9 125315541 125315542 rs1831369
chr9 125315556 125315557 kgp11804417
chr9 125315556 125315557 rs1831370
chr9 125315777 125315778 kgp831580
chr9 125316027 125316028 kgp6272758
chr9 125316041 125316042 kgp1589447
chr9 125316178 125316179 rs1341044
chr9 125316349 125316350 rs1411272
chr9 125316454 125316455 kgp3965171
chr9 125316751 125316752 kgp7487820
chr9 125316849 125316850 rs10985690
chr9 125317164 125317165 kgp3277091
chr9 125317484 125317485 rs10760239
chr9 125318520 125318521 rs2183328
chr9 125318781 125318782 rs2183326
chr9 125325181 125325182 rs10985700
chr9 125327325 125327326 rs7858202
chr9 125328121 125328122 rs4836894
chr9 125328178 125328179 rs4837991
chr9 125328864 125328865 rs10513416
chr9 125329110 125329111 kgp5113440
chr9 125330124 125330125 kgp9578769
chr9 125330183 125330184 rs10985702
chr9 125330324 125330325 kgp9005041
chr9 125330713 125330714 kgp18621664
chr9 125330738 125330739 rs1999182
chr9 125330858 125330859 kgp12412880
chr9 125330983 125330984 kgp6492378
chr9 125331336 125331337 kgp18634722
chr9 125331385 125331386 rs1934924
chr9 125332929 125332930 rs7860446
chr9 125333492 125333493 kgp12425387
chr9 125335025 125335026 kgp11622069
chr9 125335215 125335216 rs12376146
chr9 125335269 125335270 kgp503552
chr9 125335322 125335323 kgp2855584
chr9 125336788 125336789 kgp6482204
chr9 125339498 125339499 rs10985712
chr9 125339675 125339676 kgp9067953
chr9 125340263 125340264 rs7867785
chr9 125342147 125342148 kgp18306253
chr9 125342208 125342209 rs2050898
chr9 125343787 125343788 kgp12163504
chr9 125345109 125345110 kgp11115072
chr9 125345455 125345456 kgp4554224
chr9 125346319 125346320 kgp10334332
chr9 125346576 125346577 kgp18386001
chr9 125347364 125347365 kgp8307681
chr9 125348079 125348080 kgp18275764
chr9 125350185 125350186 kgp18340244
chr9 125352288 125352289 kgp18300365
chr9 125358915 125358916 kgp2837569
chr9 125361454 125361455 kgp18518794
chr9 125362758 125362759 kgp7715694
chr9 125364207 125364208 rs10985729
chr9 125365127 125365128 rs10818727
chr9 125367693 125367694 kgp4569434
chr9 125369519 125369520 kgp18671035
chr9 125369834 125369835 rs4837996
chr9 125369931 125369932 kgp3829097
chr9 125371915 125371916 rs10818729
chr9 125372618 125372619 rs1467724
chr9 125372765 125372766 rs1556191
chr9 125372766 125372767 kgp2748996
chr9 125372877 125372878 rs1000510
chr9 125372907 125372908 rs1467715
chr9 125375427 125375428 rs4836901
chr9 125376841 125376842 rs972926
chr9 125377086 125377087 rs972925
chr9 125377504 125377505 kgp10196908
chr9 125378013 125378014 kgp1858948
chr9 125378520 125378521 kgp2837698
chr9 125381852 125381853 rs4838002
chr9 125384196 125384197 rs10124314
chr9 125384787 125384788 rs10739616
chr9 125385407 125385408 rs10760244
chr9 125387734 125387735 rs11792470
chr9 125387852 125387853 rs10491515
chr9 125388325 125388326 rs10491516
chr9 125390318 125390319 kgp10558144
chr9 125390873 125390874 rs1556189
chr9 125391025 125391026 rs1476858
chr9 125391368 125391369 rs1536929
chr9 125391408 125391409 rs1536928
chr9 125391676 125391677 kgp4129490
chr9 125391916 125391917 rs1329951
chr9 125392605 125392606 kgp5518684
chr9 125393279 125393280 kgp10971424
chr9 125394162 125394163 rs7859683
chr9 125394476 125394477 kgp2690696
chr9 125398581 125398582 rs2041474
chr9 125400379 125400380 rs16912015
chr9 125402873 125402874 rs7859421
chr9 125404970 125404971 kgp18419986
chr9 125407592 125407593 rs7857614
chr9 125415114 125415115 kgp18574419
chr9 125415364 125415365 rs1928624
chr9 125416784 125416785 kgp9565975
chr9 125418477 125418478 kgp18524989
chr9 125418869 125418870 rs2215532
chr9 125421199 125421200 kgp18425992
chr9 125422423 125422424 rs2416891
chr9 125422864 125422865 rs237617
chr9 125423442 125423443 rs237619
chr9 125423492 125423493 kgp18481900
chr9 125424188 125424189 kgp18309929
chr9 125424276 125424277 rs70157
chr9 125424288 125424289 kgp18461489
chr9 125424506 125424507 kgp8135057
chr9 125424765 125424766 kgp18563017
chr9 125425559 125425560 rs237622
chr9 125425568 125425569 rs237623
chr9 125426553 125426554 rs7027867
chr9 125426836 125426837 kgp5329480
chr9 125428283 125428284 rs237627
chr9 125429810 125429811 kgp7467863
chr9 125433466 125433467 rs7035512
chr9 125433577 125433578 kgp18579048
chr9 125435251 125435252 kgp18438473
chr9 125435255 125435256 kgp18351780
chr9 125435310 125435311 rs16912081
chr9 125435927 125435928 kgp18541789
chr9 125436146 125436147 rs7044945
chr9 125436276 125436277 rs7045172
chr9 125436329 125436330 rs7030596
chr9 125437481 125437482 kgp18670986
chr9 125437724 125437725 rs16912096
chr9 125437768 125437769 rs16912099
chr9 125437819 125437820 kgp18310428
chr9 125438061 125438062 kgp18625968
chr9 125438243 125438244 kgp18381698
chr9 125438377 125438378 kgp18330472
chr9 125438809 125438810 rs16912102
chr9 125439188 125439189 rs16912104
chr9 125439776 125439777 rs16912107
chr9 125440506 125440507 kgp18516740
chr9 125446136 125446137 kgp18579464
chr9 125453468 125453469 rs12238140
chr9 125455542 125455543 kgp3576907
chr9 125455645 125455646 kgp18254542
chr9 125456056 125456057 kgp10560510
chr9 125456160 125456161 kgp9852621
chr9 125456902 125456903 kgp18609709
chr9 125465182 125465183 rs12002657
chr9 125471243 125471244 kgp7332913
chr9 125478540 125478541 rs4571792
chr9 125480239 125480240 kgp12097696
chr9 125480486 125480487 kgp8415252
chr9 125480755 125480756 rs4838006
chr9 125485747 125485748 rs7032935
chr9 125491425 125491426 rs10429618
chr9 125502868 125502869 rs7046355
chr9 125510768 125510769 rs7042027
chr9 125511660 125511661 rs10120579
chr9 125512244 125512245 kgp18683562
chr9 125512574 125512575 kgp9590933
chr9 125517222 125517223 rs2416893
chr9 125519993 125519994 kgp7912755
chr9 125520511 125520512 kgp46830
chr9 125524300 125524301 kgp18639023
chr9 125524835 125524836 kgp10448045
chr9 125524898 125524899 kgp18516743
chr9 125536658 125536659 kgp9006059
chr9 125538980 125538981 rs10156486
chr9 125542198 125542199 rs2109690
chr9 125542512 125542513 rs2050871
chr9 125551558 125551559 kgp18346380
chr9 125554765 125554766 rs2535739
chr9 125556717 125556718 kgp11677862
chr9 125559859 125559860 rs2535742
chr9 125560606 125560607 rs7849259
chr9 125561419 125561420 kgp3745668
chr9 125562526 125562527 kgp6855703
chr9 125563211 125563212 kgp10249964
chr9 125563599 125563600 kgp18317510
chr9 125564736 125564737 kgp18563953
chr9 125566095 125566096 rs16912237
chr9 125566966 125566967 kgp2581811
chr9 125572725 125572726 kgp18588073
chr9 125573029 125573030 rs16912238
chr9 125573234 125573235 rs11790713
chr9 125578174 125578175 rs10123214
chr9 125579702 125579703 kgp4607306
chr9 125580608 125580609 kgp18458304
chr9 125582137 125582138 kgp18604038
chr9 125582172 125582173 rs4997232
chr9 125584211 125584212 kgp18482885
chr9 125585908 125585909 rs10818752
chr9 125588723 125588724 rs7037776
chr9 125588940 125588941 kgp18342310
chr9 125590014 125590015 kgp10129548
chr9 125590646 125590647 rs3802487
chr9 125597586 125597587 kgp8569425
chr9 125598974 125598975 kgp1906272
chr9 125601800 125601801 rs10818753
chr9 125606190 125606191 rs10985793
chr9 125606437 125606438 kgp18503561
chr9 125613544 125613545 kgp18525390
chr9 125615672 125615673 rs12115466
chr9 125618079 125618080 rs7033878
chr9 125619737 125619738 kgp9618009
chr9 125620210 125620211 kgp18328675
chr9 125621459 125621460 rs7861476
chr9 125621807 125621808 kgp3769916
chr9 125624163 125624164 kgp6105741
chr9 125627608 125627609 kgp18378815
chr9 125631593 125631594 kgp10168555
chr9 125634607 125634608 rs6478576
chr9 125635604 125635605 rs2252419
chr9 125637647 125637648 rs2596698
chr9 125640055 125640056 rs2792997
chr9 125642686 125642687 rs2251495
chr9 125651012 125651013 rs2596701
chr9 125652756 125652757 rs10818759
chr9 125659519 125659520 kgp10124747
chr9 125660068 125660069 kgp2361204
chr9 125661282 125661283 kgp10996313
chr9 125671969 125671970 rs10985820
chr9 125673050 125673051 kgp3034940
chr9 125674994 125674995 rs2239540
chr9 125675558 125675559 rs2239539
chr9 125675600 125675601 rs1147322
chr9 125680546 125680547 rs2241064
chr9 125684883 125684884 rs2596696
chr9 125694700 125694701 rs1868589
chr9 125704224 125704225 kgp18257254
chr9 125708212 125708213 kgp1068094
chr9 125711351 125711352 rs7039725
chr9 125716316 125716317 kgp6514727
chr9 125717062 125717063 kgp11493912
chr9 125729369 125729370 kgp1575447
chr9 125729665 125729666 kgp6333187
chr9 125740333 125740334 kgp11908298
chr9 125743666 125743667 kgp9855114
chr9 125752009 125752010 rs624108
chr9 125752612 125752613 rs618275
chr9 125764236 125764237 rs12337223
chr9 125768868 125768869 rs10818776
chr9 125780931 125780932 rs592977
chr9 125781901 125781902 kgp2795060
chr9 125784264 125784265 kgp5029590
chr9 125789159 125789160 rs591883
chr9 125800504 125800505 kgp18252675
chr9 125802469 125802470 rs600216
chr9 125806739 125806740 rs677922
chr9 125814623 125814624 kgp18256102
chr9 125828591 125828592 rs700062
chr9 125830973 125830974 kgp22785341
chr9 125833623 125833624 rs3887115
chr9 125849895 125849896 rs12686096
chr9 125851082 125851083 rs12005838
chr9 125854316 125854317 kgp556982
chr9 125854870 125854871 rs7872021
chr9 125861694 125861695 kgp8159853
chr9 125861887 125861888 rs700081
chr9 125864092 125864093 kgp4026018
chr9 125864491 125864492 kgp18651738
chr9 125866069 125866070 kgp8966194
chr9 125869566 125869567 rs700083
chr9 125870321 125870322 rs700084
chr9 125870465 125870466 rs700085
chr9 125874199 125874200 kgp10724452
chr9 125874764 125874765 kgp18619362
chr9 125875540 125875541 rs700090
chr9 125877096 125877097 kgp18524813
chr9 125880827 125880828 rs700091
chr9 125883902 125883903 kgp18399476
chr9 125884051 125884052 kgp256883
chr9 125888285 125888286 kgp7432543
chr9 125889494 125889495 rs803731
chr9 125895682 125895683 kgp6268437
chr9 125897113 125897114 kgp5750509
chr9 125904260 125904261 kgp8706465
chr9 125908793 125908794 kgp10983898
chr9 125911193 125911194 rs700094
chr9 125917137 125917138 rs7032325
chr9 125918771 125918772 kgp225790
chr9 125919593 125919594 kgp9963955
chr9 125919799 125919800 kgp8869186
chr9 125934413 125934414 kgp10336777
chr9 125939354 125939355 kgp4198188
chr9 125940390 125940391 kgp11292696
chr9 125952756 125952757 kgp1007600
chr9 125954348 125954349 kgp8003773
chr9 125956460 125956461 rs10818789
chr9 125959518 125959519 rs1089997
chr9 125965343 125965344 rs1089995
chr9 125973336 125973337 kgp9782483
chr9 125973530 125973531 kgp7821326
chr9 125973663 125973664 rs7875920
chr9 125975396 125975397 rs7026688
chr9 125980329 125980330 kgp11529486
chr9 125982947 125982948 rs16926271
chr9 125983674 125983675 rs7861005
chr9 125983954 125983955 rs2488463
chr9 125985622 125985623 rs2488464
chr9 125986334 125986335 rs10985908
chr9 125987181 125987182 rs7031111
chr9 125990357 125990358 rs7021257
chr9 126005371 126005372 kgp18323078
chr9 126010899 126010900 rs4838035
chr9 126013022 126013023 rs7870805
chr9 126017353 126017354 rs6478601
chr9 126020404 126020405 rs10818797
chr9 126026540 126026541 rs16926317
chr9 126027081 126027082 kgp18624604
chr9 126027186 126027187 rs16936731
chr9 126027345 126027346 rs6478602
chr9 126034198 126034199 kgp4215930
chr9 126037522 126037523 rs10818801
chr9 126039221 126039222 rs1970586
chr9 126043303 126043304 rs10985931
chr9 126044009 126044010 rs10760271
chr9 126044137 126044138 kgp11427709
chr9 126045282 126045283 rs10985933
chr9 126045766 126045767 kgp2609521
chr9 126048348 126048349 rs999655
chr9 126049974 126049975 rs868693
chr9 126054756 126054757 kgp1113175
chr9 126054987 126054988 rs12004778
chr9 126056463 126056464 rs10818803
chr9 126057919 126057920 kgp2660886
chr9 126058914 126058915 rs10818804
chr9 126059019 126059020 kgp5659927
chr9 126059081 126059082 kgp1009232
chr9 126061634 126061635 kgp18508464
chr9 126062895 126062896 kgp6248587
chr9 126063064 126063065 rs10985950
chr9 126063745 126063746 rs10985952
chr9 126064589 126064590 rs7859203
chr9 126068442 126068443 rs10118384
chr9 126069535 126069536 kgp3779841
chr9 126069688 126069689 kgp3676029
chr9 126069762 126069763 kgp18654810
chr9 126071682 126071683 kgp8907935
chr9 126071977 126071978 kgp4746231
chr9 126073679 126073680 rs10739625
chr9 126073829 126073830 rs10739626
chr9 126074210 126074211 kgp4081674
chr9 126074993 126074994 kgp2726850
chr9 126075354 126075355 kgp18665806
chr9 126076660 126076661 kgp5227025
chr9 126077961 126077962 kgp4114304
chr9 126078372 126078373 rs7852369
chr9 126078774 126078775 kgp713229
chr9 126080135 126080136 kgp9369738
chr9 126080821 126080822 kgp160627
chr9 126080963 126080964 kgp9267332
chr9 126081404 126081405 kgp10943535
chr9 126081451 126081452 kgp12507659
chr9 126082342 126082343 rs7024188
chr9 126083522 126083523 kgp1099149
chr9 126088931 126088932 kgp18300429
chr9 126090345 126090346 kgp12262215
chr9 126090402 126090403 kgp8505377
chr9 126091786 126091787 kgp6049353
chr9 126091817 126091818 kgp161749
chr9 126092355 126092356 kgp18297991
chr9 126093776 126093777 kgp12162794
chr9 126094365 126094366 kgp10478667
chr9 126094457 126094458 rs10760278
chr9 126096521 126096522 rs10818810
chr9 126096637 126096638 kgp7506801
chr9 126098373 126098374 rs3932701
chr9 126099356 126099357 kgp18249575
chr9 126099603 126099604 rs1891636
chr9 126101007 126101008 rs10114139
chr9 126101906 126101907 kgp7781882
chr9 126102967 126102968 rs7022169
chr9 126104332 126104333 kgp581617
chr9 126104804 126104805 kgp7872231
chr9 126106113 126106114 rs1971603
chr9 126106141 126106142 rs7035562
chr9 126108039 126108040 rs10121778
chr9 126112103 126112104 kgp9733749
chr9 126112630 126112631 kgp3762037
chr9 126113593 126113594 rs10985976
chr9 126114787 126114788 kgp1764757
chr9 126116580 126116581 kgp3197604
chr9 126116864 126116865 rs4838051
chr9 126117557 126117558 rs1891632
chr9 126118470 126118471 kgp4513603
chr9 126119048 126119049 kgp209068
chr9 126121548 126121549 kgp6556900
chr9 126122070 126122071 rs10156464
chr9 126123008 126123009 rs2491353
chr9 126123615 126123616 kgp7343973
chr9 126123669 126123670 kgp18348239
chr9 126124260 126124261 kgp9966634
chr9 126125727 126125728 kgp18625104
chr9 126125810 126125811 kgp18381644
chr9 126127997 126127998 rs1105224
chr9 126128179 126128180 kgp18274644
chr9 126132328 126132329 kgp413761
chr9 126133251 126133252 kgp11188107
chr9 126134965 126134966 kgp18438794
chr9 126136246 126136247 kgp3746845
chr9 126136501 126136502 kgp18423409
chr9 126138917 126138918 kgp11083122
chr9 126139064 126139065 kgp2282004
chr9 126140658 126140659 kgp18603029
chr9 126143473 126143474 kgp18472841
chr9 126143475 126143476 kgp18345671
chr9 126143661 126143662 kgp9668313
chr9 126144808 126144809 kgp18377000
chr9 126145001 126145002 rs4836919
chr9 126145746 126145747 kgp18376709
chr9 126148331 126148332 rs7041535
chr9 126150829 126150830 rs2797945
chr9 126152910 126152911 rs1891640
chr9 126153635 126153636 rs1891641
chr9 126153933 126153934 rs2491352
chr9 126154255 126154256 kgp18600567
chr9 126154353 126154354 rs872863
chr9 126154775 126154776 rs1891642
chr9 126155549 126155550 kgp6985908
chr9 126157359 126157360 rs4838057
chr9 126158277 126158278 kgp6919691
chr9 126162220 126162221 rs4466467
chr9 126166729 126166730 kgp3020271
chr9 126166738 126166739 rs7865976
chr9 126168548 126168549 kgp3351823
chr9 126168590 126168591 kgp18610034
chr9 126168832 126168833 kgp6183402
chr9 126169648 126169649 kgp10941901
chr9 126169894 126169895 kgp11436881
chr9 126169952 126169953 kgp745744
chr9 126170370 126170371 kgp12073664
chr9 126170383 126170384 kgp5509260
chr9 126172662 126172663 kgp9926718
chr9 126173551 126173552 rs16926471
chr9 126174493 126174494 kgp18408462
chr9 126175023 126175024 kgp10087525
chr9 126176182 126176183 rs12002538
chr9 126176552 126176553 kgp5663813
chr9 126177859 126177860 rs7048861
chr9 126178693 126178694 kgp10956833
chr9 126178927 126178928 rs12347955
chr9 126179006 126179007 kgp12101332
chr9 126179203 126179204 rs7851052
chr9 126179798 126179799 rs7026808
chr9 126180050 126180051 kgp7931847
chr9 126180175 126180176 kgp18630900
chr9 126181096 126181097 rs10124048
chr9 126181527 126181528 kgp247720
chr9 126182090 126182091 kgp1403029
chr9 126182125 126182126 kgp46367
chr9 126182735 126182736 kgp7855988
chr9 126186782 126186783 kgp1528368
chr9 126188541 126188542 kgp5528886
chr9 126188638 126188639 rs12335741
chr9 126194406 126194407 kgp4949322
chr9 126196203 126196204 rs10818820
chr9 126197620 126197621 kgp18379995
chr9 126198146 126198147 rs7044960
chr9 126202550 126202551 rs10739633
chr9 126203428 126203429 kgp10678394
chr9 126203851 126203852 kgp4623564
chr9 126204764 126204765 kgp11710862
chr9 126205753 126205754 rs7859831
chr9 126207309 126207310 kgp18276552
chr9 126208311 126208312 kgp11225603
chr9 126210518 126210519 kgp12203381
chr9 126218054 126218055 kgp5911464
chr9 126220113 126220114 kgp10958404
chr9 126220831 126220832 kgp18614374
chr9 126227861 126227862 rs10760289
chr9 126231898 126231899 rs11999243
chr9 126232841 126232842 kgp3414919
chr9 126234017 126234018 kgp4848747
chr9 126234413 126234414 rs10760290
chr9 126239286 126239287 kgp18649020
chr9 126242018 126242019 kgp2855059
chr9 126245191 126245192 kgp18531690
chr9 126246855 126246856 kgp6954706
chr9 126248887 126248888 rs2564366
chr9 126250073 126250074 kgp893668
chr9 126251253 126251254 kgp7778116
chr9 126251388 126251389 kgp5524182
chr9 126253076 126253077 rs12350892
chr9 126258793 126258794 kgp18568038
chr9 126259150 126259151 kgp9829220
chr9 126259434 126259435 rs2808397
chr9 126260959 126260960 rs12001955
chr9 126262280 126262281 kgp9686722
chr9 126262931 126262932 rs2772208
chr9 126268301 126268302 rs2772206
chr9 126270623 126270624 kgp8453872
chr9 126271573 126271574 kgp300435
chr9 126271652 126271653 kgp18393724
chr9 126271831 126271832 kgp9669978
chr9 126272181 126272182 rs7863082
chr9 126272497 126272498 rs6478620
chr9 126277834 126277835 rs2772218
chr9 126282998 126282999 rs2772215
chr9 126283264 126283265 kgp881669
chr9 126285540 126285541 kgp9643831
chr9 126286694 126286695 rs10818827
chr9 126286879 126286880 kgp4220443
chr9 126287144 126287145 kgp18508359
chr9 126287415 126287416 rs2772213
chr9 126287665 126287666 kgp547325
chr9 126290553 126290554 rs755407
chr9 126292585 126292586 rs2772212
chr9 126293010 126293011 kgp2955522
chr9 126295297 126295298 kgp8946692
chr9 126296231 126296232 kgp4022859
chr9 126297577 126297578 kgp1256481
chr9 126297739 126297740 kgp9177735
chr9 126297894 126297895 rs7026921
chr9 126298085 126298086 kgp6645134
chr9 126299077 126299078 kgp10858049
chr9 126299562 126299563 kgp3915304
chr9 126303370 126303371 rs1888027
chr9 126303616 126303617 kgp6756358
chr9 126304218 126304219 rs4836929
chr9 126304552 126304553 rs10513428
chr9 126304694 126304695 rs748994
chr9 126305041 126305042 rs7027071
chr9 126307685 126307686 kgp4998498
chr9 126308123 126308124 kgp18391547
chr9 126309871 126309872 rs4836931
chr9 126312790 126312791 rs10818831
chr9 126315122 126315123 rs6478623
chr9 126316353 126316354 kgp8067222
chr9 126316789 126316790 rs4836932
chr9 126317323 126317324 rs10818834
chr9 126317638 126317639 rs7037102
chr9 126319340 126319341 rs10986051
chr9 126321002 126321003 rs10986053
chr9 126321449 126321450 kgp18256724
chr9 126323600 126323601 kgp9276920
chr9 126324049 126324050 rs10119667
chr9 126326883 126326884 rs10760291
chr9 126328326 126328327 rs7855233
chr9 126328538 126328539 kgp6220734
chr9 126329269 126329270 kgp6830641
chr9 126330792 126330793 rs2416907
chr9 126335321 126335322 kgp18427630
chr9 126336470 126336471 kgp695925
chr9 126338792 126338793 rs12352322
chr9 126341309 126341310 rs7857782
chr9 126346104 126346105 rs10818846
chr9 126347921 126347922 kgp18386999
chr9 126351051 126351052 kgp11229271
chr9 126353326 126353327 kgp6176539
chr9 126354555 126354556 kgp5089877
chr9 126355641 126355642 kgp5548877
chr9 126355959 126355960 kgp9579209
chr9 126356880 126356881 kgp9873619
chr9 126359024 126359025 kgp1051162
chr9 126360326 126360327 kgp12235519
chr9 126360327 126360328 kgp5855856
chr9 126361319 126361320 rs733016
chr9 126361604 126361605 kgp5451225
chr9 126364305 126364306 kgp7222517
chr9 126366528 126366529 rs10986070
chr9 126366666 126366667 rs17287018
chr9 126367704 126367705 kgp2755605
chr9 126369662 126369663 rs7868205
chr9 126372723 126372724 rs755130
chr9 126373630 126373631 kgp1883251
chr9 126373819 126373820 kgp18329949
chr9 126379534 126379535 kgp2772348
chr9 126381686 126381687 kgp11002771
chr9 126383361 126383362 rs7037809
chr9 126391267 126391268 rs7862469
chr9 126393414 126393415 kgp59201
chr9 126393625 126393626 kgp10341308
chr9 126396605 126396606 rs1475527
chr9 126400091 126400092 rs1475528
chr9 126403865 126403866 rs4836939
chr9 126404244 126404245 kgp3059433
chr9 126407134 126407135 kgp18394298
chr9 126412033 126412034 kgp8969347
chr9 126412352 126412353 rs10760294
chr9 126415615 126415616 rs1366810
chr9 126421142 126421143 rs7049078
chr9 126423339 126423340 rs7027523
chr9 126426052 126426053 kgp7447351
chr9 126426426 126426427 rs10124888
chr9 126431101 126431102 kgp5954841
chr9 126433213 126433214 kgp10574754
chr9 126434102 126434103 rs913783
chr9 126435368 126435369 rs7028815
chr9 126435845 126435846 rs7857078
chr9 126439099 126439100 kgp244320
chr9 126439099 126439100 rs12377595
chr9 126442549 126442550 rs6478629
chr9 126442739 126442740 rs10986087
chr9 126443313 126443314 kgp7089328
chr9 126443958 126443959 rs10986088
chr9 126446777 126446778 rs10818854
chr9 126447899 126447900 rs2078230
chr9 126448658 126448659 rs12003386
chr9 126453683 126453684 kgp6021370
chr9 126455214 126455215 kgp6938176
chr9 126458539 126458540 rs10818858
chr9 126458788 126458789 rs10760297
chr9 126459379 126459380 rs10818859
chr9 126461560 126461561 rs10124952
chr9 126462706 126462707 rs7860055
chr9 126462798 126462799 kgp18245656
chr9 126465957 126465958 kgp10799958
chr9 126467201 126467202 kgp12401605
chr9 126470139 126470140 rs7867502
chr9 126470519 126470520 kgp18377122
chr9 126472653 126472654 kgp2714784
chr9 126472838 126472839 rs7864135
chr9 126474367 126474368 kgp398906
chr9 126474400 126474401 kgp8637779
chr9 126476142 126476143 kgp10603376
chr9 126476962 126476963 rs7851425
chr9 126477126 126477127 rs4838077
chr9 126478567 126478568 rs7034451
chr9 126479470 126479471 rs7022212
chr9 126482907 126482908 kgp18439451
chr9 126494021 126494022 rs10986093
chr9 126494474 126494475 kgp5932412
chr9 126497108 126497109 kgp10657151
chr9 126501999 126502000 rs7868740
chr9 126504163 126504164 kgp18282584
chr9 126506858 126506859 kgp4864522
chr9 126509598 126509599 kgp6466848
chr9 126509805 126509806 rs7850520
chr9 126511084 126511085 rs12339991
chr9 126513837 126513838 kgp9295884
chr9 126520067 126520068 rs9785285
chr9 126520496 126520497 rs10818868
chr9 126524190 126524191 kgp7921967
chr9 126525211 126525212 rs2479106
chr9 126528180 126528181 kgp3097087
chr9 126531754 126531755 kgp5220276
chr9 126534511 126534512 rs1752156
chr9 126535641 126535642 kgp6143999
chr9 126537667 126537668 kgp4245531
chr9 126537951 126537952 rs1752168
chr9 126539943 126539944 kgp8002704
chr9 126540565 126540566 rs1752167
chr9 126544608 126544609 rs2799465
chr9 126548089 126548090 rs2799466
chr9 126548209 126548210 kgp7778474
chr9 126551036 126551037 rs1752162
chr9 126551775 126551776 rs10818872
chr9 126556252 126556253 rs1778896
chr9 126558536 126558537 kgp8521033
chr9 126558809 126558810 rs1752165
chr9 126558842 126558843 rs1752166
chr9 126561668 126561669 rs7026650
chr9 126564219 126564220 kgp1160870
chr9 126571607 126571608 kgp18625147
chr9 126577276 126577277 rs1778892
chr9 126582577 126582578 rs12000707
chr9 126585100 126585101 kgp3033667
chr9 126585100 126585101 rs2479104
chr9 126588445 126588446 kgp18522964
chr9 126593369 126593370 rs2768819
chr9 126595882 126595883 rs1927239
chr9 126598434 126598435 rs2458490
chr9 126599594 126599595 kgp10335490
chr9 126601255 126601256 rs7863739
chr9 126609777 126609778 rs4836945
chr9 126610580 126610581 rs2768818
chr9 126613027 126613028 rs549779
chr9 126618336 126618337 kgp3610078
chr9 126619232 126619233 rs9696009
chr9 126629490 126629491 rs589766
chr9 126630602 126630603 kgp12191446
chr9 126630777 126630778 kgp4594940
chr9 126637360 126637361 kgp11236476
chr9 126643926 126643927 kgp10926486
chr9 126646518 126646519 rs2536951
chr9 126647379 126647380 kgp5892378
chr9 126650514 126650515 rs2041545
chr9 126655729 126655730 rs10986126
chr9 126661611 126661612 rs623640
chr9 126663018 126663019 kgp12411123
chr9 126664662 126664663 rs7021780
chr9 126671822 126671823 kgp11585736
chr9 126673421 126673422 kgp447007
chr9 126675682 126675683 kgp9139229
chr9 126679634 126679635 kgp18360628
chr9 126680049 126680050 rs12001870
chr9 126683162 126683163 kgp18550414
chr9 126683500 126683501 kgp12386117
chr9 126683683 126683684 kgp9306525
chr9 126683954 126683955 rs2479102
chr9 126684732 126684733 kgp7783193
chr9 126685608 126685609 rs12115297
chr9 126686444 126686445 rs12000625
chr9 126687369 126687370 kgp9855652
chr9 126689100 126689101 kgp10278973
chr9 126689436 126689437 kgp3622655
chr9 126689556 126689557 kgp3613762
chr9 126690156 126690157 rs3739827
chr9 126691220 126691221 rs7872162
chr9 126691897 126691898 rs6478632
chr9 126692777 126692778 kgp12543311
chr9 126693490 126693491 kgp18393870
chr9 126694487 126694488 kgp6110964
chr9 126695769 126695770 rs10818894
chr9 126696640 126696641 kgp9333094
chr9 126699784 126699785 kgp5022853
chr9 126701230 126701231 kgp9479313
chr9 126701762 126701763 kgp6179735
chr9 126707974 126707975 rs10986152
chr9 126710743 126710744 kgp10433150
chr9 126710885 126710886 rs10760301
chr9 126713410 126713411 kgp7571936
chr9 126713780 126713781 kgp18618010
chr9 126714307 126714308 rs4838083
chr9 126715274 126715275 rs4838084
chr9 126718050 126718051 kgp18412222
chr9 126719500 126719501 kgp3977314
chr9 126719822 126719823 kgp18386311
chr9 126722646 126722647 rs10760302
chr9 126729473 126729474 kgp7283613
chr9 126730174 126730175 kgp4775059
chr9 126732527 126732528 rs3983857
chr9 126733930 126733931 kgp8843373
chr9 126738448 126738449 kgp5372343
chr9 126741543 126741544 kgp6331784
chr9 126742504 126742505 rs10491549
chr9 126742751 126742752 rs10986162
chr9 126746220 126746221 kgp11005568
chr9 126747236 126747237 kgp11750600
chr9 126751244 126751245 kgp2407497
chr9 126753311 126753312 rs10986172
chr9 126756126 126756127 kgp7353226
chr9 126756960 126756961 kgp2393422
chr9 126756961 126756962 kgp7606215
chr9 126758064 126758065 kgp3905946
chr9 126758162 126758163 rs7849890
chr9 126759748 126759749 rs10125297
chr9 126760432 126760433 kgp6629236
chr9 126761007 126761008 kgp1556146
chr9 126761055 126761056 kgp7988047
chr9 126762755 126762756 kgp18642114
chr9 126763127 126763128 rs4314746
chr9 126763995 126763996 kgp9473862
chr9 126764620 126764621 kgp18674751
chr9 126764653 126764654 kgp18400252
chr9 126765232 126765233 kgp12354599
chr9 126765293 126765294 kgp12078492
chr9 126765623 126765624 kgp2468538
chr9 126766775 126766776 kgp5407149
chr9 126767231 126767232 rs7046300
chr9 126767426 126767427 kgp10015528
chr9 126768047 126768048 rs1327291
chr9 126768581 126768582 rs969585
chr9 126768756 126768757 kgp18623132
chr9 126769290 126769291 rs1887341
chr9 126771320 126771321 rs7867942
chr9 126776496 126776497 kgp18463548
chr9 126779493 126779494 rs3780680
chr9 126783103 126783104 kgp862330
chr9 126783432 126783433 kgp4839348
chr9 126783819 126783820 kgp12333934
chr9 126784493 126784494 kgp221760
chr9 126785287 126785288 kgp6961162
chr9 126786917 126786918 kgp5588186
chr9 126788835 126788836 kgp4469935
chr9 126788934 126788935 kgp2431
chr9 126789568 126789569 kgp3546399
chr9 126789676 126789677 kgp10514001
chr9 126790559 126790560 kgp6663014
chr9 126790665 126790666 rs917782
chr9 126791012 126791013 kgp3373419
chr9 126791906 126791907 kgp11668635
chr9 126793583 126793584 kgp18388222
chr9 126794647 126794648 kgp1232308
chr9 126796889 126796890 kgp10624635
chr9 126797748 126797749 kgp8360007
chr9 126798241 126798242 kgp1079108
chr9 126800012 126800013 kgp7772839
chr9 126800142 126800143 rs4836959
chr9 126800471 126800472 kgp9193746
chr9 126800485 126800486 kgp11273462
chr9 126801174 126801175 kgp11320560
chr9 126803607 126803608 kgp5488226
chr9 126807004 126807005 kgp6876909
chr9 126809735 126809736 rs6478638
chr9 126811295 126811296 kgp10846017
chr9 126811383 126811384 rs12004441
chr9 126813099 126813100 rs12002230
chr9 126813146 126813147 kgp970927
chr9 126814578 126814579 kgp8202799
chr9 126815122 126815123 kgp9691843
chr9 126816525 126816526 kgp12408136
chr9 126817861 126817862 rs7857883
chr9 126817956 126817957 rs7858013
chr9 126818109 126818110 rs7873827
chr9 126818817 126818818 rs10986190
chr9 126820947 126820948 rs1887342
chr9 126821991 126821992 rs12682984
chr9 126823386 126823387 kgp18332169
chr9 126823489 126823490 rs10121243
chr9 126823751 126823752 rs10118027
chr9 126823945 126823946 kgp1453614
chr9 126824442 126824443 kgp10741873
chr9 126824498 126824499 rs10118906
chr9 126824520 126824521 rs2025822
chr9 126826522 126826523 rs10818912
chr9 126826544 126826545 kgp8158751
chr9 126828111 126828112 kgp6341903
chr9 126828639 126828640 rs7867375
chr9 126829144 126829145 kgp5438510
chr9 126829169 126829170 rs7852585
chr9 126829212 126829213 kgp3545441
chr9 126829237 126829238 rs4838102
chr9 126829273 126829274 rs7868236
chr9 126829997 126829998 kgp18275689
chr9 126830069 126830070 rs12379695
chr9 126831117 126831118 rs10760312
chr9 126831535 126831536 kgp6045760
chr9 126833831 126833832 kgp6407644
chr9 126834129 126834130 kgp18465059
chr9 126834135 126834136 rs3911982
chr9 126835483 126835484 rs3861868
chr9 126835797 126835798 rs4836962
chr9 126837057 126837058 kgp10250928
chr9 126840564 126840565 kgp12546066
chr9 126840585 126840586 rs943486
chr9 126843216 126843217 kgp9892985
chr9 126844221 126844222 kgp3506023
chr9 126844677 126844678 kgp178052
chr9 126846733 126846734 rs1409897
chr9 126848071 126848072 rs7046686
chr9 126848248 126848249 rs7858267
chr9 126849062 126849063 kgp6062186
chr9 126849798 126849799 kgp12143581
chr9 126850912 126850913 rs10115776
chr9 126851143 126851144 kgp18356163
chr9 126851548 126851549 kgp2688993
chr9 126853221 126853222 kgp6267569
chr9 126853697 126853698 kgp18392850
chr9 126855341 126855342 rs7858299
chr9 126857249 126857250 rs10986206
chr9 126858550 126858551 kgp3949633
chr9 126859994 126859995 rs4838113
chr9 126860774 126860775 rs7860363
chr9 126861388 126861389 rs7863879
chr9 126861654 126861655 kgp8658137
chr9 126862138 126862139 kgp11575208
chr9 126862414 126862415 kgp4132409
chr9 126862477 126862478 rs7868364
chr9 126862734 126862735 rs7868648
chr9 126862803 126862804 rs7868748
chr9 126862817 126862818 kgp4960360
chr9 126862950 126862951 rs6478644
chr9 126863112 126863113 kgp11862288
chr9 126863145 126863146 rs10986211
chr9 126863391 126863392 kgp1783791
chr9 126863442 126863443 rs7030878
chr9 126863507 126863508 kgp7092116
chr9 126863717 126863718 kgp1227748
chr9 126863750 126863751 kgp2942803
chr9 126864195 126864196 kgp2386770
chr9 126864425 126864426 kgp10119906
chr9 126864872 126864873 kgp12459754
chr9 126866887 126866888 kgp11712204
chr9 126869828 126869829 kgp1555706
chr9 126870417 126870418 kgp5974210
chr9 126871051 126871052 kgp9394789
chr9 126871298 126871299 rs2182660
chr9 126871612 126871613 kgp3574637
chr9 126872465 126872466 kgp10113192
chr9 126873409 126873410 kgp6803951
chr9 126876937 126876938 kgp7923874
chr9 126879137 126879138 kgp7218291
chr9 126879181 126879182 rs2807610
chr9 126879788 126879789 kgp10034788
chr9 126880097 126880098 kgp6977497
chr9 126880595 126880596 kgp6242887
chr9 126881447 126881448 rs1463729
chr9 126885145 126885146 rs1576011
chr9 126885316 126885317 kgp818837
chr9 126885650 126885651 kgp2432887
chr9 126886935 126886936 kgp3996903
chr9 126887433 126887434 kgp9532571
chr9 126888085 126888086 rs7029319
chr9 126889061 126889062 kgp9318089
chr9 126889132 126889133 kgp9779891
chr9 126889575 126889576 rs7037568
chr9 126890823 126890824 rs2807598
chr9 126890846 126890847 rs2767755
chr9 126891305 126891306 rs2638377
chr9 126891382 126891383 rs2807597
chr9 126891945 126891946 rs7873448
chr9 126892457 126892458 kgp12548463
chr9 126892483 126892484 kgp11391512
chr9 126892856 126892857 kgp4031147
chr9 126893166 126893167 rs2807593
chr9 126894347 126894348 rs2638381
chr9 126894550 126894551 kgp18678272
chr9 126897257 126897258 rs2767762
chr9 126899451 126899452 kgp7402524
chr9 126899564 126899565 rs2807590
chr9 126900163 126900164 kgp18493859
chr9 126905187 126905188 rs2478894
chr9 126905297 126905298 rs2452174
chr9 126907545 126907546 kgp4966811
chr9 126912238 126912239 kgp18680307
chr9 126913327 126913328 kgp8837008
chr9 126913861 126913862 rs10818924
chr9 126914306 126914307 rs2767770
chr9 126915463 126915464 kgp7451717
chr9 126918032 126918033 rs2807584
chr9 126918059 126918060 kgp3381530
chr9 126920279 126920280 rs7865381
chr9 126922221 126922222 kgp10578873
chr9 126922439 126922440 rs12004514
chr9 126922505 126922506 kgp6360620
chr9 126925291 126925292 kgp18446993
chr9 126926030 126926031 rs7018646
chr9 126926106 126926107 kgp11722726
chr9 126926131 126926132 kgp18268897
chr9 126927394 126927395 kgp7679721
chr9 126928747 126928748 kgp9613652
chr9 126929402 126929403 kgp10172147
chr9 126931260 126931261 kgp6747778
chr9 126932189 126932190 kgp18470643
chr9 126932285 126932286 kgp3846656
chr9 126932369 126932370 kgp10869789
chr9 126933537 126933538 kgp7610500
chr9 126934144 126934145 kgp11564848
chr9 126935254 126935255 rs4838118
chr9 126935363 126935364 rs6478649
chr9 126935881 126935882 rs1536510
chr9 126936954 126936955 kgp18572512
chr9 126938895 126938896 kgp11751649
chr9 126946821 126946822 rs7860461
chr9 126947400 126947401 kgp18604759
chr9 126947705 126947706 rs7044794
chr9 126949285 126949286 rs16927233
chr9 126950482 126950483 kgp3848843
chr9 126951283 126951284 rs7042608
chr9 126953054 126953055 kgp18480529
chr9 126954559 126954560 kgp7995057
chr9 126955114 126955115 kgp687130
chr9 126957986 126957987 rs10986266
chr9 126959072 126959073 rs2767777
chr9 126959680 126959681 rs12003839
chr9 126959783 126959784 rs12005728
chr9 126959803 126959804 kgp7355454
chr9 126960230 126960231 rs4838124
chr9 126960246 126960247 kgp18442786
chr9 126962447 126962448 kgp1225388
chr9 126963309 126963310 kgp6149829
chr9 126963343 126963344 kgp2385596
chr9 126964715 126964716 kgp12490406
chr9 126965118 126965119 rs7034837
chr9 126965395 126965396 rs1106489
chr9 126965565 126965566 kgp2413017
chr9 126965793 126965794 kgp4776675
chr9 126966397 126966398 kgp18393486
chr9 126967912 126967913 kgp9337233
chr9 126967976 126967977 rs10986270
chr9 126968062 126968063 kgp5623283
chr9 126968132 126968133 rs10986271
chr9 126968375 126968376 kgp9729817
chr9 126968549 126968550 kgp152041
chr9 126969082 126969083 kgp3762614
chr9 126969242 126969243 rs7043914
chr9 126969432 126969433 kgp18310633
chr9 126969578 126969579 rs7047184
chr9 126970837 126970838 rs7021104
chr9 126970902 126970903 rs7021109
chr9 126971169 126971170 rs4838130
chr9 126971203 126971204 kgp5456490
chr9 126973872 126973873 kgp8890142
chr9 126974737 126974738 rs10760330
chr9 126974766 126974767 rs10760331
chr9 126975021 126975022 rs10760332
chr9 126975839 126975840 kgp7935111
chr9 126977087 126977088 kgp6657641
chr9 126978439 126978440 kgp493525
chr9 126978957 126978958 rs876452
chr9 126980356 126980357 kgp2069569
chr9 126980493 126980494 kgp18655441
chr9 126981389 126981390 kgp2890633
chr9 126982808 126982809 rs10760336
chr9 126983800 126983801 rs12339663
chr9 126983983 126983984 rs16927289
chr9 126984381 126984382 rs953470
chr9 126985168 126985169 kgp11656117
chr9 126985333 126985334 rs16927294
chr9 126987142 126987143 rs6478652
chr9 126990891 126990892 kgp6608557
chr9 126991184 126991185 rs10818930
chr9 126991479 126991480 kgp1848436
chr9 126992063 126992064 kgp8714694
chr9 126994514 126994515 kgp1865427
chr9 126997049 126997050 kgp10559945
chr9 126997078 126997079 rs7849959
chr9 126999097 126999098 kgp9314100
chr9 127001420 127001421 kgp284542
chr9 127001459 127001460 rs7861786
chr9 127003667 127003668 kgp18313088
chr9 127004779 127004780 kgp9578795
chr9 127005040 127005041 rs10986285
chr9 127005348 127005349 kgp10299718
chr9 127010113 127010114 rs4838140
chr9 127010261 127010262 kgp7339961
chr9 127015675 127015676 kgp260554
chr9 127015751 127015752 kgp155823
chr9 127020827 127020828 rs2065221
chr9 127023262 127023263 kgp5317711
chr9 127025039 127025040 rs2282085
chr9 127025072 127025073 rs2282086
chr9 127026281 127026282 rs10760344
chr9 127028314 127028315 kgp806426
chr9 127034953 127034954 kgp18375124
chr9 127036335 127036336 kgp11774380
chr9 127039016 127039017 rs7042263
chr9 127040137 127040138 kgp18354953
chr9 127043694 127043695 rs16927326
chr9 127047433 127047434 kgp3075628
chr9 127047449 127047450 rs16927327
chr9 127052271 127052272 rs7872321
chr9 127054183 127054184 rs4838153
chr9 127060430 127060431 rs944340
chr9 127062487 127062488 rs2026191
chr9 127062582 127062583 rs16927333
chr9 127063242 127063243 kgp22832811
chr9 127063458 127063459 kgp3268683
chr9 127064506 127064507 kgp18605792
chr9 127065835 127065836 rs17222478
chr9 127066289 127066290 kgp9920616
chr9 127066960 127066961 kgp18316334
chr9 127067130 127067131 kgp12122482
chr9 127068139 127068140 kgp2975540
chr9 127069628 127069629 rs4838159
chr9 127071049 127071050 kgp6542086
chr9 127071492 127071493 kgp6456278
chr9 127076270 127076271 kgp18518701
chr9 127078401 127078402 kgp18616375
chr9 127079252 127079253 kgp1477889
chr9 127082224 127082225 rs7039896
chr9 127083724 127083725 kgp10183455
chr9 127083932 127083933 rs2274781
chr9 127088349 127088350 rs2068165
chr9 127089577 127089578 kgp18568742
chr9 127089774 127089775 rs748741
chr9 127090965 127090966 rs912355
chr9 127093742 127093743 kgp179910
chr9 127094480 127094481 kgp11500716
chr9 127095648 127095649 kgp5709637
chr9 127096688 127096689 kgp18310083
chr9 127097836 127097837 kgp8091728
chr9 127097881 127097882 rs4838164
chr9 127097985 127097986 kgp18626350
chr9 127098658 127098659 kgp18661551
chr9 127100823 127100824 kgp6976220
chr9 127101923 127101924 kgp59830
chr9 127103272 127103273 kgp1882980
chr9 127105609 127105610 kgp11493984
chr9 127106539 127106540 kgp1817009
chr9 127109649 127109650 kgp18348118
chr9 127113659 127113660 kgp9796117
chr9 127113659 127113660 rs2416
chr9 127114039 127114040 kgp18606805
chr9 127116101 127116102 kgp6815952
chr9 127116168 127116169 kgp10028020
chr9 127118385 127118386 rs7873147
chr9 127118549 127118550 kgp2998472
chr9 127118984 127118985 kgp18355384
chr9 127119254 127119255 kgp18270215
chr9 127119277 127119278 kgp18331727
chr9 127119355 127119356 kgp6004577
chr9 127119441 127119442 rs16927388
chr9 127120563 127120564 kgp18292013
chr9 127127171 127127172 kgp7845720
chr9 127130136 127130137 rs10818950
chr9 127131061 127131062 rs10818951
chr9 127132793 127132794 kgp10033564
chr9 127140813 127140814 kgp18248774
chr9 127145289 127145290 rs13300918
chr9 127152584 127152585 rs10818957
chr9 127161784 127161785 kgp624243
chr9 127162887 127162888 rs7864941
chr9 127173208 127173209 rs7027515
chr9 127174352 127174353 kgp7310288
chr9 127174812 127174813 kgp18353356
chr9 127175720 127175721 kgp10710515
chr9 127177160 127177161 rs4574
chr9 127177735 127177736 kgp8621626
chr9 127178265 127178266 rs10760361
chr9 127184066 127184067 rs12343206
chr9 127187785 127187786 kgp18512715
chr9 127190339 127190340 rs10818964
chr9 127191539 127191540 kgp7609378
chr9 127191806 127191807 kgp10770203
chr9 127192906 127192907 kgp9947652
chr9 127194680 127194681 kgp18474989
chr9 127194891 127194892 rs4836979
chr9 127195099 127195100 rs4838174
chr9 127195872 127195873 rs10986339
chr9 127200309 127200310 kgp2743039
chr9 127200312 127200313 kgp9119791
chr9 127202279 127202280 kgp18284827
chr9 127203381 127203382 rs749147
chr9 127204711 127204712 rs11794849
chr9 127205610 127205611 rs12683594
chr9 127206134 127206135 kgp18309360
chr9 127208203 127208204 kgp8773533
chr9 127212899 127212900 kgp9956296
chr9 127213919 127213920 kgp18459524
chr9 127218257 127218258 rs4838177
chr9 127219273 127219274 kgp2968444
chr9 127220132 127220133 rs10733669
chr9 127220391 127220392 kgp18455558
chr9 127220828 127220829 kgp8397616
chr9 127221204 127221205 rs16927477
chr9 127222238 127222239 rs7041730
chr9 127223126 127223127 rs10760362
chr9 127223211 127223212 rs4838181
chr9 127224864 127224865 rs7851555
chr9 127225518 127225519 kgp9891641
chr9 127226691 127226692 rs7859615
chr9 127226889 127226890 kgp18504810
chr9 127228595 127228596 kgp631020
chr9 127230117 127230118 kgp9198325
chr9 127230863 127230864 kgp18569718
chr9 127230890 127230891 kgp4801715
chr9 127234469 127234470 kgp18346892
chr9 127243494 127243495 rs10986354
chr9 127244390 127244391 kgp18643307
chr9 127245069 127245070 kgp18301457
chr9 127245411 127245412 rs7037254
chr9 127245528 127245529 rs2416933
chr9 127247176 127247177 rs7869829
chr9 127247323 127247324 kgp18595780
chr9 127247930 127247931 rs7851737
chr9 127250759 127250760 kgp18640845
chr9 127251351 127251352 kgp18303015
chr9 127252910 127252911 kgp18487012
chr9 127254522 127254523 rs7850767
chr9 127254856 127254857 kgp8660457
chr9 127268439 127268440 kgp10507089
chr9 127273984 127273985 kgp10725248
chr9 127274850 127274851 rs10115552
chr9 127276400 127276401 rs12349577
chr9 127278645 127278646 rs16927495
chr9 127279407 127279408 rs12002499
chr9 127281499 127281500 rs3814133
chr9 127283501 127283502 rs12686375
chr9 127287328 127287329 rs7868877
chr9 127291111 127291112 rs2095293
chr9 127292486 127292487 kgp10796550
chr9 127294033 127294034 rs12339750
chr9 127294845 127294846 kgp7495165
chr9 127303497 127303498 kgp1129281
chr9 127304351 127304352 kgp8398711
chr9 127305274 127305275 kgp2848228
chr9 127306582 127306583 kgp18467572
chr9 127308443 127308444 kgp18406108
chr9 127310241 127310242 kgp18305440
chr9 127314767 127314768 kgp596657
chr9 127315982 127315983 kgp18345074
chr9 127317472 127317473 kgp18463783
chr9 127318125 127318126 kgp18458036
chr9 127320203 127320204 rs12341407
chr9 127323775 127323776 kgp7011854
chr9 127326736 127326737 kgp18261860
chr9 127329423 127329424 kgp1365099
chr9 127333086 127333087 kgp11498837
chr9 127335753 127335754 rs4590537
chr9 127338172 127338173 rs7032937
chr9 127339075 127339076 rs7037310
chr9 127340144 127340145 kgp7666608
chr9 127346280 127346281 rs12344513
chr9 127349811 127349812 kgp3769764
chr9 127355621 127355622 kgp18594052
chr9 127356449 127356450 kgp18675824
chr9 127357562 127357563 kgp18492667
chr9 127357591 127357592 kgp18325302
chr9 127357677 127357678 rs4838196
chr9 127358072 127358073 kgp18573021
chr9 127364514 127364515 rs4838197
chr9 127366308 127366309 kgp18668050
chr9 127374864 127374865 kgp18605592
chr9 127381173 127381174 kgp18328912
chr9 127382806 127382807 kgp18285117
chr9 127385608 127385609 rs4076333
chr9 127394897 127394898 kgp18602480
chr9 127396120 127396121 kgp18407487
chr9 127397442 127397443 kgp2370106
chr9 127400763 127400764 rs10986388
chr9 127402992 127402993 rs16927555
chr9 127407893 127407894 rs4836985
chr9 127408058 127408059 rs4836986
chr9 127416899 127416900 kgp10837107
chr9 127416899 127416900 rs7025067
chr9 127417005 127417006 rs12350777
chr9 127424769 127424770 rs28682517
chr9 127427882 127427883 rs16927561
chr9 127428234 127428235 kgp7198243
chr9 127429946 127429947 kgp18524660
chr9 127431011 127431012 kgp3748317
chr9 127432342 127432343 kgp18491111
chr9 127450162 127450163 kgp18596940
chr9 127451056 127451057 rs4838200
chr9 127451693 127451694 kgp7555413
chr9 127452976 127452977 rs10760371
chr9 127458467 127458468 rs6478680
chr9 127460616 127460617 rs4838201
chr9 127474593 127474594 rs722477
chr9 127475110 127475111 rs2416949
chr9 127479463 127479464 kgp1435193
chr9 127486895 127486896 rs10986410
chr9 127487397 127487398 rs7018964
chr9 127491522 127491523 rs10118707
chr9 127494228 127494229 rs9299300
chr9 127495507 127495508 rs10760374
chr9 127495707 127495708 rs7039679
chr9 127497572 127497573 rs4836988
chr9 127503923 127503924 rs16927616
chr9 127505203 127505204 kgp18334096
chr9 127505978 127505979 rs10115723
chr9 127512039 127512040 rs4836991
chr9 127513831 127513832 rs7025189
chr9 127520454 127520455 kgp8288262
chr9 127521975 127521976 rs16927635
chr9 127527404 127527405 kgp18599087
chr9 127528034 127528035 rs4838208
chr9 127528841 127528842 rs4838209
chr9 127529004 127529005 rs7044643
chr9 127535991 127535992 rs721862
chr9 127536725 127536726 kgp3932024
chr9 127546182 127546183 rs4838210
chr9 127554069 127554070 rs10760376
chr9 127554530 127554531 kgp92490
chr9 127556703 127556704 rs7855360
chr9 127561558 127561559 kgp1972921
chr9 127562787 127562788 rs750691
chr9 127562972 127562973 rs913232
chr9 127566061 127566062 kgp18386851
chr9 127566377 127566378 rs7874348
chr9 127569862 127569863 kgp3382029
chr9 127571543 127571544 kgp10289590
chr9 127572549 127572550 kgp18616833
chr9 127572699 127572700 kgp18282475
chr9 127573166 127573167 kgp1962479
chr9 127573749 127573750 rs4838215
chr9 127576095 127576096 kgp5119517
chr9 127576489 127576490 kgp18307864
chr9 127577063 127577064 kgp18467313
chr9 127577086 127577087 kgp11578404
chr9 127578624 127578625 rs4836995
chr9 127583384 127583385 rs10818990
chr9 127589807 127589808 kgp8061973
chr9 127591791 127591792 rs1887380
chr9 127591846 127591847 kgp9564723
chr9 127592068 127592069 kgp2785160
chr9 127592933 127592934 kgp1426304
chr9 127594053 127594054 kgp11045571
chr9 127594295 127594296 kgp7483771
chr9 127596810 127596811 kgp7766409
chr9 127597192 127597193 kgp18528480
chr9 127597510 127597511 rs4838223
chr9 127597675 127597676 rs4838224
chr9 127598165 127598166 kgp6477802
chr9 127604051 127604052 kgp18346341
chr9 127604089 127604090 kgp18394905
chr9 127604140 127604141 kgp18417701
chr9 127607987 127607988 rs12000883
chr9 127608024 127608025 kgp18422177
chr9 127612398 127612399 rs12552010
chr9 127613108 127613109 kgp7123401
chr9 127613384 127613385 rs12683929
chr9 127615975 127615976 rs3814132
chr9 127615994 127615995 rs3814131
chr9 127616536 127616537 rs12375547
chr9 127616633 127616634 kgp18373429
chr9 127616793 127616794 kgp7866902
chr9 127616841 127616842 kgp10823072
chr9 127617230 127617231 kgp7506959
chr9 127618838 127618839 kgp2214130
chr9 127619921 127619922 kgp3995563
chr9 127620480 127620481 kgp6040213
chr9 127621373 127621374 rs2274969
chr9 127630407 127630408 kgp11850634
chr9 127634428 127634429 rs1999589
chr9 127634885 127634886 kgp7624761
chr9 127635985 127635986 kgp27311020
chr9 127636696 127636697 kgp18667722
chr9 127637214 127637215 kgp6339715
chr9 127639400 127639401 kgp18377243
chr9 127640753 127640754 kgp18504505
chr9 127640765 127640766 kgp18359673
chr9 127641037 127641038 kgp6098635
chr9 127641763 127641764 kgp10980172
chr9 127642032 127642033 kgp9226326
chr9 127642135 127642136 kgp1639321
chr9 127642230 127642231 rs671483
chr9 127643167 127643168 rs623096
chr9 127643455 127643456 rs687434
chr9 127643945 127643946 rs2304957
chr9 127645203 127645204 rs593351
chr9 127645284 127645285 kgp6466319
chr9 127650630 127650631 kgp18395768
chr9 127652459 127652460 rs2304955
chr9 127652620 127652621 kgp3859912
chr9 127654616 127654617 rs10121557
chr9 127661525 127661526 kgp2856942
chr9 127661644 127661645 rs634710
chr9 127669482 127669483 kgp4346517
chr9 127670036 127670037 kgp4582122
chr9 127671021 127671022 rs628448
chr9 127671139 127671140 kgp1785668
chr9 127673948 127673949 kgp7347886
chr9 127674199 127674200 rs583134
chr9 127675663 127675664 rs16927742
chr9 127677231 127677232 rs646527
chr9 127684073 127684074 kgp18578092
chr9 127685509 127685510 kgp4539206
chr9 127686125 127686126 kgp6405088
chr9 127688452 127688453 kgp18364775
chr9 127688613 127688614 rs3780598
chr9 127688966 127688967 kgp18490529
chr9 127689987 127689988 kgp18395562
chr9 127692600 127692601 rs10819012
chr9 127693247 127693248 rs7024526
chr9 127693299 127693300 kgp18288641
chr9 127700668 127700669 kgp5771435
chr9 127706078 127706079 kgp18536481
chr9 127708464 127708465 kgp18601590
chr9 127708679 127708680 kgp18455402
chr9 127711320 127711321 kgp8510409
chr9 127713477 127713478 kgp551650
chr9 127714689 127714690 kgp18419208
chr9 127724924 127724925 kgp9559685
chr9 127733925 127733926 kgp269204
chr9 127736932 127736933 rs7045489
chr9 127737935 127737936 kgp5695018
chr9 127739985 127739986 kgp8100529
chr9 127741906 127741907 kgp18417550
chr9 127743501 127743502 kgp18336114
chr9 127743901 127743902 kgp18359544
chr9 127744677 127744678 kgp11520437
chr9 127746516 127746517 kgp18467038
chr9 127746647 127746648 kgp6300327
chr9 127747532 127747533 rs16927804
chr9 127749061 127749062 kgp7624053
chr9 127749888 127749889 kgp18491507
chr9 127750408 127750409 kgp588663
chr9 127751553 127751554 kgp18361118
chr9 127753322 127753323 rs7038913
chr9 127754238 127754239 kgp18410131
chr9 127757309 127757310 kgp8258259
chr9 127764304 127764305 rs764304
chr9 127764484 127764485 rs12237511
chr9 127765977 127765978 rs4837005
chr9 127779313 127779314 kgp1061749
chr9 127779568 127779569 kgp4922259
chr9 127781258 127781259 rs1017530
chr9 127783486 127783487 rs2810463
chr9 127783621 127783622 rs2586220
chr9 127784989 127784990 rs12684101
chr9 127785346 127785347 rs7869347
chr9 127785818 127785819 rs360198
chr9 127785956 127785957 rs7857443
chr9 127786057 127786058 rs7857571
chr9 127786176 127786177 rs16927816
chr9 127787245 127787246 rs10119842
chr9 127788674 127788675 kgp9092512
chr9 127790230 127790231 kgp8345870
chr9 127792229 127792230 rs4838242
chr9 127795904 127795905 kgp18296362
chr9 127801064 127801065 rs394750
chr9 127804079 127804080 rs399346
chr9 127805130 127805131 kgp6015064
chr9 127809722 127809723 rs608895
chr9 127809937 127809938 kgp7562044
chr9 127816146 127816147 kgp5481978
chr9 127818275 127818276 kgp2378935
chr9 127818275 127818276 rs589292
chr9 127819880 127819881 rs633533
chr9 127821777 127821778 rs662621
chr9 127825902 127825903 rs11789451
chr9 127830392 127830393 kgp18306656
chr9 127833904 127833905 rs687654
chr9 127834276 127834277 rs656322
chr9 127834877 127834878 rs643228
chr9 127837461 127837462 kgp3367864
chr9 127842050 127842051 kgp22826009
chr9 127842583 127842584 rs2810467
chr9 127842700 127842701 rs636033
chr9 127848784 127848785 rs663153
chr9 127855080 127855081 kgp617486
chr9 127855713 127855714 rs7847206
chr9 127867631 127867632 kgp18462459
chr9 127873346 127873347 kgp18515001
chr9 127874801 127874802 kgp5956239
chr9 127878784 127878785 rs7856303
chr9 127879665 127879666 rs10819033
chr9 127880263 127880264 rs7033815
chr9 127881844 127881845 kgp3790936
chr9 127883459 127883460 rs7019288
chr9 127886914 127886915 rs7860360
chr9 127887109 127887110 rs16927879
chr9 127889459 127889460 rs6478697
chr9 127893863 127893864 rs10986578
chr9 127896553 127896554 kgp12331053
chr9 127901903 127901904 kgp18432424
chr9 127906358 127906359 rs7024631
chr9 127907916 127907917 rs4838247
chr9 127908714 127908715 kgp18463034
chr9 127909068 127909069 kgp1213556
chr9 127910306 127910307 kgp386937
chr9 127910497 127910498 rs1048251
chr9 127910782 127910783 kgp18271815
chr9 127911030 127911031 kgp5322049
chr9 127911134 127911135 kgp699261
chr9 127912315 127912316 rs7869453
chr9 127913763 127913764 rs7019234
chr9 127913836 127913837 rs7019470
chr9 127915209 127915210 rs7867749
chr9 127916094 127916095 rs7856257
chr9 127917173 127917174 kgp18394925
chr9 127926496 127926497 kgp5969810
chr9 127930378 127930379 kgp4169855
chr9 127931519 127931520 kgp18279069
chr9 127932401 127932402 rs7852933
chr9 127943337 127943338 kgp6338136
chr9 127948320 127948321 rs10986626
chr9 127952745 127952746 rs465689
chr9 127958853 127958854 rs17337635
chr9 127962532 127962533 rs10760394
chr9 127969784 127969785 rs420423
chr9 127971341 127971342 kgp8068218
chr9 127975614 127975615 kgp18248953
chr9 127975653 127975654 rs16927965
chr9 127975720 127975721 kgp18440976
chr9 127979490 127979491 rs359591
chr9 127982240 127982241 rs10513445
chr9 127982775 127982776 kgp9052942
chr9 127985774 127985775 rs393721
chr9 127990093 127990094 rs12003827
chr9 127994563 127994564 rs7869876
chr9 127995521 127995522 kgp18254303
chr9 127995596 127995597 rs16927988
chr9 127996045 127996046 rs599063
chr9 127996471 127996472 rs938729
chr9 127996478 127996479 kgp4695104
chr9 127997302 127997303 rs12009
chr9 127998732 127998733 rs7922
chr9 128000647 128000648 kgp18606379
chr9 128001118 128001119 kgp5021284
chr9 128003603 128003604 kgp18626606
chr9 128004023 128004024 rs391957
chr9 128005649 128005650 rs7864398
chr9 128020873 128020874 rs3861866
chr9 128021496 128021497 kgp11695243
chr9 128037110 128037111 kgp7635541
chr9 128037244 128037245 rs10819043
chr9 128038494 128038495 kgp18266044
chr9 128052631 128052632 rs7341815
chr9 128052727 128052728 rs7341817
chr9 128055456 128055457 rs13289976
chr9 128067295 128067296 kgp6000410
chr9 128067418 128067419 kgp18508117
chr9 128068387 128068388 rs13294021
chr9 128071016 128071017 rs16928051
chr9 128084164 128084165 rs10819045
chr9 128102864 128102865 rs10114684
chr9 128107242 128107243 rs16928102
chr9 128112239 128112240 rs10819046
chr9 128116816 128116817 rs937482
chr9 128121591 128121592 rs2270746
chr9 128127411 128127412 rs10819047
chr9 128128781 128128782 rs2291858
chr9 128132897 128132898 kgp1494625
chr9 128133206 128133207 rs10760397
chr9 128133413 128133414 kgp4654608
chr9 128134581 128134582 rs7030941
chr9 128137417 128137418 rs5015933
chr9 128137434 128137435 kgp18275501
chr9 128137668 128137669 kgp9769410
chr9 128139128 128139129 kgp18628350
chr9 128139129 128139130 kgp575881
chr9 128141347 128141348 rs6478703
chr9 128141808 128141809 rs4837016
chr9 128148390 128148391 rs10986735
chr9 128149248 128149249 rs4838261
chr9 128150133 128150134 kgp18433612
chr9 128150783 128150784 rs2648315
chr9 128153830 128153831 rs10986738
chr9 128154715 128154716 kgp5437782
chr9 128156518 128156519 rs2819624
chr9 128156725 128156726 kgp11957906
chr9 128159604 128159605 kgp18530904
chr9 128163446 128163447 kgp10629842
chr9 128166119 128166120 kgp18519982
chr9 128169169 128169170 kgp9705596
chr9 128169339 128169340 rs10986743
chr9 128169656 128169657 rs12343320
chr9 128173525 128173526 kgp18560456
chr9 128174436 128174437 kgp6819247
chr9 128175140 128175141 kgp18666991
chr9 128175142 128175143 rs12002063
chr9 128177667 128177668 kgp18418088
chr9 128180750 128180751 rs2648327
chr9 128182849 128182850 rs2648325
chr9 128184271 128184272 kgp18377328
chr9 128184479 128184480 rs3126226
chr9 128185329 128185330 rs3122931
chr9 128186358 128186359 kgp2995630
chr9 128189921 128189922 kgp6907638
chr9 128191987 128191988 kgp4061121
chr9 128195151 128195152 kgp9253968
chr9 128196220 128196221 rs16928181
chr9 128198421 128198422 rs6478704
chr9 128200179 128200180 kgp18457928
chr9 128207716 128207717 rs907500
chr9 128208233 128208234 rs10115550
chr9 128208926 128208927 rs10760398
chr9 128222220 128222221 kgp18334415
chr9 128223023 128223024 rs7853181
chr9 128224029 128224030 rs7857424
chr9 128225560 128225561 rs4838264
chr9 128226711 128226712 rs1398142
chr9 128232994 128232995 kgp18531490
chr9 128233505 128233506 rs7018948
chr9 128234346 128234347 kgp8430828
chr9 128237214 128237215 kgp18642788
chr9 128238223 128238224 kgp18346691
chr9 128239919 128239920 rs7038668
chr9 128240921 128240922 rs13291556
chr9 128248217 128248218 kgp558706
chr9 128249619 128249620 kgp18298874
chr9 128251274 128251275 rs11794506
chr9 128251929 128251930 rs7848821
chr9 128256033 128256034 rs12003178
chr9 128256415 128256416 kgp22743867
chr9 128258904 128258905 kgp18569705
chr9 128268262 128268263 rs7044663
chr9 128268902 128268903 rs7875713
chr9 128275990 128275991 rs4837018
chr9 128280314 128280315 rs4838268
chr9 128282503 128282504 kgp9030805
chr9 128282913 128282914 rs7861903
chr9 128283581 128283582 kgp1917002
chr9 128284774 128284775 rs13302549
chr9 128285925 128285926 rs829180
chr9 128288427 128288428 kgp3693568
chr9 128290750 128290751 rs7858975
chr9 128291663 128291664 rs700115
chr9 128293241 128293242 rs521079
chr9 128294957 128294958 rs516771
chr9 128295197 128295198 rs13288963
chr9 128296281 128296282 rs516576
chr9 128296882 128296883 rs543180
chr9 128297691 128297692 rs571675
chr9 128301930 128301931 rs548793
chr9 128303424 128303425 rs10114882
chr9 128303733 128303734 rs490234
chr9 128304823 128304824 rs569408
chr9 128307150 128307151 rs552192
chr9 128309620 128309621 rs527969
chr9 128312012 128312013 rs16928288
chr9 128313443 128313444 rs536861
chr9 128314393 128314394 rs521119
chr9 128314663 128314664 rs497531
chr9 128315361 128315362 kgp6793475
chr9 128316497 128316498 kgp6730955
chr9 128316644 128316645 rs829179
chr9 128317735 128317736 rs1877391
chr9 128319065 128319066 rs506874
chr9 128319623 128319624 rs7041061
chr9 128321770 128321771 rs562004
chr9 128325204 128325205 rs522352
chr9 128329178 128329179 rs512445
chr9 128341277 128341278 rs545900
chr9 128343181 128343182 kgp3981747
chr9 128348485 128348486 rs517064
chr9 128350963 128350964 rs471625
chr9 128354568 128354569 rs490333
chr9 128357907 128357908 kgp11617561
chr9 128362736 128362737 rs476819
chr9 128364900 128364901 rs4838276
chr9 128365952 128365953 kgp4790924
chr9 128369223 128369224 kgp10715559
chr9 128372535 128372536 kgp18294638
chr9 128374609 128374610 kgp18583917
chr9 128375046 128375047 kgp4892124
chr9 128377872 128377873 rs829312
chr9 128379873 128379874 rs563238
chr9 128381137 128381138 kgp2033974
chr9 128390660 128390661 rs1768797
chr9 128394622 128394623 rs829311
chr9 128395541 128395542 rs7035445
chr9 128396112 128396113 rs16928344
chr9 128402920 128402921 rs539382
chr9 128403508 128403509 rs4838278
chr9 128406039 128406040 rs1250733
chr9 128406749 128406750 rs560932
chr9 128411725 128411726 rs4838279
chr9 128411853 128411854 rs513568
chr9 128411968 128411969 rs13284551
chr9 128412258 128412259 kgp4350374
chr9 128412675 128412676 rs631287
chr9 128414521 128414522 rs16928370
chr9 128416014 128416015 rs829315
chr9 128416403 128416404 rs683590
chr9 128418766 128418767 rs516406
chr9 128420380 128420381 rs871391
chr9 128422179 128422180 kgp5341196
chr9 128422862 128422863 rs7850420
chr9 128423027 128423028 kgp8409167
chr9 128428266 128428267 rs626208
chr9 128428403 128428404 rs626667
chr9 128428812 128428813 rs1250737
chr9 128434301 128434302 kgp10469561
chr9 128435125 128435126 rs13284832
chr9 128438004 128438005 kgp11051890
chr9 128440013 128440014 rs2416967
chr9 128442228 128442229 kgp12194641
chr9 128446887 128446888 kgp10545784
chr9 128448089 128448090 rs7031865
chr9 128449084 128449085 rs7863341
chr9 128453121 128453122 rs7022746
chr9 128454212 128454213 kgp18676567
chr9 128460994 128460995 rs7861880
chr9 128462493 128462494 kgp5166855
chr9 128466311 128466312 rs2900229
chr9 128466520 128466521 rs7028811
chr9 128469682 128469683 rs10986849
chr9 128474450 128474451 kgp9239079
chr9 128476463 128476464 rs10118570
chr9 128488172 128488173 kgp1074503
chr9 128488793 128488794 rs10986857
chr9 128493061 128493062 rs12682826
chr9 128496336 128496337 kgp10354057
chr9 128498593 128498594 kgp11210697
chr9 128499499 128499500 kgp18546662
chr9 128503850 128503851 P1_M_061510_9_257_M
chr9 128506973 128506974 kgp18248289
chr9 128506974 128506975 kgp18562584
chr9 128511505 128511506 kgp18549497
chr9 128514607 128514608 kgp11373179
chr9 128520981 128520982 rs10986883
chr9 128521472 128521473 kgp3310272
chr9 128523067 128523068 kgp18507177
chr9 128524268 128524269 kgp7890203
chr9 128524353 128524354 rs10819067
chr9 128525033 128525034 kgp4103920
chr9 128529088 128529089 kgp18418913
chr9 128530253 128530254 kgp3108970
chr9 128535857 128535858 kgp12372522
chr9 128538840 128538841 kgp2730119
chr9 128545046 128545047 kgp18495060
chr9 128545084 128545085 kgp18616944
chr9 128546358 128546359 rs12341976
chr9 128549955 128549956 kgp18347083
chr9 128550667 128550668 kgp18674194
chr9 128553688 128553689 kgp18443706
chr9 128560361 128560362 kgp18274077
chr9 128564324 128564325 rs12552782
chr9 128565827 128565828 kgp22777261
chr9 128569776 128569777 rs10986936
chr9 128576026 128576027 kgp18435385
chr9 128577888 128577889 rs10819075
chr9 128579278 128579279 rs10986949
chr9 128581115 128581116 kgp5490510
chr9 128582559 128582560 rs7857215
chr9 128589470 128589471 rs10986961
chr9 128599280 128599281 rs9644950
chr9 128604838 128604839 rs12339544
chr9 128607419 128607420 kgp18416630
chr9 128610319 128610320 kgp18396428
chr9 128615816 128615817 kgp18508170
chr9 128616375 128616376 rs11789020
chr9 128616989 128616990 rs12353025
chr9 128618742 128618743 kgp18409639
chr9 128620197 128620198 kgp18321691
chr9 128625922 128625923 rs13299979
chr9 128628931 128628932 kgp18552992
chr9 128629487 128629488 rs4838298
chr9 128640701 128640702 rs7849076
chr9 128641096 128641097 rs12347338
chr9 128643414 128643415 rs1411353
chr9 128651950 128651951 kgp18256066
chr9 128652638 128652639 kgp18657309
chr9 128653014 128653015 rs10760404
chr9 128659870 128659871 kgp18523691
chr9 128660675 128660676 kgp2152743
chr9 128662962 128662963 kgp18309021
chr9 128670178 128670179 kgp3784264
chr9 128670851 128670852 kgp22822580
chr9 128673225 128673226 rs10513454
chr9 128677411 128677412 rs10987026
chr9 128677547 128677548 kgp18446512
chr9 128680147 128680148 rs2026134
chr9 128680408 128680409 rs2026133
chr9 128683756 128683757 kgp22771484
chr9 128695179 128695180 rs10819087
chr9 128697113 128697114 kgp18557826
chr9 128701559 128701560 kgp18653140
chr9 128701902 128701903 rs10987052
chr9 128719848 128719849 rs10513456
chr9 128721294 128721295 kgp9641918
chr9 128722377 128722378 kgp18520652
chr9 128724303 128724304 rs888230
chr9 128724682 128724683 rs2111358
chr9 128728458 128728459 rs11792585
chr9 128728896 128728897 kgp18434355
chr9 128730958 128730959 rs2416983
chr9 128737431 128737432 kgp18411152
chr9 128738590 128738591 rs2149992
chr9 128739399 128739400 rs4837024
chr9 128740895 128740896 rs10987069
chr9 128743325 128743326 kgp3285287
chr9 128746043 128746044 rs7868608
chr9 128746367 128746368 kgp5946949
chr9 128748179 128748180 kgp2731625
chr9 128752307 128752308 kgp2219308
chr9 128753971 128753972 kgp8492177
chr9 128754233 128754234 rs2149990
chr9 128754303 128754304 kgp6765891
chr9 128755014 128755015 kgp1981833
chr9 128755978 128755979 rs4240495
chr9 128756074 128756075 rs10217522
chr9 128757816 128757817 kgp18491604
chr9 128759299 128759300 kgp6066082
chr9 128759432 128759433 kgp18607235
chr9 128759540 128759541 kgp11503979
chr9 128761805 128761806 kgp9740881
chr9 128762701 128762702 kgp6865644
chr9 128763966 128763967 rs12340506
chr9 128765263 128765264 rs10987095
chr9 128765361 128765362 rs7874953
chr9 128767052 128767053 rs10819100
chr9 128768662 128768663 rs10819101
chr9 128769272 128769273 kgp2709897
chr9 128771644 128771645 kgp2618776
chr9 128773387 128773388 rs13291454
chr9 128774676 128774677 kgp9765049
chr9 128775380 128775381 kgp8177833
chr9 128776704 128776705 kgp4419834
chr9 128776783 128776784 kgp18286716
chr9 128778319 128778320 kgp6182447
chr9 128780292 128780293 rs13290614
chr9 128780312 128780313 rs13290624
chr9 128780779 128780780 kgp1625393
chr9 128781002 128781003 kgp12199234
chr9 128781024 128781025 kgp4939296
chr9 128782270 128782271 rs7469377
chr9 128783187 128783188 rs10987107
chr9 128783980 128783981 rs7031853
chr9 128784186 128784187 rs867932
chr9 128784780 128784781 kgp3722354
chr9 128785909 128785910 rs10760408
chr9 128786891 128786892 kgp1189147
chr9 128788341 128788342 rs4838311
chr9 128788956 128788957 rs9299306
chr9 128791489 128791490 rs10819102
chr9 128792333 128792334 rs7029545
chr9 128794232 128794233 kgp18426230
chr9 128794404 128794405 kgp8529951
chr9 128794431 128794432 kgp11609420
chr9 128797550 128797551 rs2416993
chr9 128798583 128798584 rs2019199
chr9 128800285 128800286 kgp5517881
chr9 128800423 128800424 rs1558836
chr9 128802538 128802539 kgp4228377
chr9 128805767 128805768 rs4837031
chr9 128806384 128806385 rs10819104
chr9 128807592 128807593 rs2098440
chr9 128810845 128810846 rs10217721
chr9 128812123 128812124 kgp3741526
chr9 128814418 128814419 kgp3115470
chr9 128815739 128815740 kgp18562417
chr9 128816405 128816406 kgp8279295
chr9 128816586 128816587 rs929673
chr9 128816637 128816638 kgp6410472
chr9 128817515 128817516 rs888236
chr9 128818907 128818908 rs7030500
chr9 128820886 128820887 kgp7408748
chr9 128821847 128821848 kgp18483047
chr9 128822025 128822026 rs4838318
chr9 128822375 128822376 kgp3646455
chr9 128823340 128823341 kgp2430136
chr9 128823885 128823886 kgp10458697
chr9 128824377 128824378 kgp10712107
chr9 128824704 128824705 kgp3148904
chr9 128825986 128825987 kgp1531234
chr9 128826790 128826791 rs888231
chr9 128827047 128827048 kgp4180854
chr9 128827304 128827305 rs7020350
chr9 128828434 128828435 kgp5985085
chr9 128828715 128828716 rs10987122
chr9 128831096 128831097 rs4838320
chr9 128831125 128831126 kgp12419178
chr9 128834293 128834294 rs10987129
chr9 128835801 128835802 rs999566
chr9 128836558 128836559 rs4838322
chr9 128836622 128836623 kgp11270699
chr9 128842717 128842718 kgp9871630
chr9 128842789 128842790 kgp22808103
chr9 128842856 128842857 rs4837036
chr9 128842931 128842932 kgp5933507
chr9 128843104 128843105 kgp7040902
chr9 128843311 128843312 kgp2076088
chr9 128843484 128843485 rs10819112
chr9 128844165 128844166 kgp7456390
chr9 128844632 128844633 kgp18519244
chr9 128844656 128844657 rs13295982
chr9 128844996 128844997 rs7468639
chr9 128845088 128845089 rs16928653
chr9 128845091 128845092 rs10819113
chr9 128845895 128845896 kgp18558858
chr9 128846053 128846054 kgp7489460
chr9 128846394 128846395 rs17269441
chr9 128846916 128846917 kgp7708468
chr9 128846931 128846932 kgp18495513
chr9 128847014 128847015 rs10987141
chr9 128847169 128847170 rs13289050
chr9 128847293 128847294 kgp18387822
chr9 128849336 128849337 kgp18255982
chr9 128849487 128849488 rs1420771
chr9 128850236 128850237 kgp488404
chr9 128850352 128850353 rs13288970
chr9 128851293 128851294 kgp12182331
chr9 128851434 128851435 kgp8250808
chr9 128851676 128851677 kgp12384981
chr9 128852602 128852603 kgp6778102
chr9 128853642 128853643 kgp4594613
chr9 128853645 128853646 kgp6519966
chr9 128854237 128854238 rs4837040
chr9 128856097 128856098 kgp1022757
chr9 128857310 128857311 kgp6173689
chr9 128857608 128857609 kgp18355968
chr9 128857850 128857851 rs10987149
chr9 128858337 128858338 kgp6568064
chr9 128858433 128858434 kgp4710909
chr9 128858529 128858530 rs10819120
chr9 128858552 128858553 kgp3181748
chr9 128858596 128858597 kgp6560032
chr9 128858643 128858644 kgp6969478
chr9 128858794 128858795 rs12552226
chr9 128859185 128859186 kgp1345402
chr9 128860370 128860371 kgp7199957
chr9 128860703 128860704 rs2080558
chr9 128863490 128863491 kgp9873775
chr9 128863935 128863936 kgp10232873
chr9 128866261 128866262 rs2041944
chr9 128866389 128866390 rs2111362
chr9 128867881 128867882 kgp8688306
chr9 128868233 128868234 kgp4243506
chr9 128868656 128868657 kgp9059013
chr9 128869209 128869210 rs10819122
chr9 128870646 128870647 kgp2125529
chr9 128871074 128871075 kgp18479369
chr9 128873875 128873876 kgp7354708
chr9 128874271 128874272 kgp5335123
chr9 128874299 128874300 kgp10748628
chr9 128875490 128875491 kgp6064119
chr9 128875525 128875526 rs16928677
chr9 128875889 128875890 kgp5565372
chr9 128876006 128876007 kgp7692713
chr9 128876515 128876516 rs6478724
chr9 128876660 128876661 kgp7061295
chr9 128876801 128876802 kgp11124557
chr9 128876827 128876828 kgp3815238
chr9 128877274 128877275 kgp7404388
chr9 128878064 128878065 kgp10297255
chr9 128878086 128878087 kgp9001839
chr9 128879578 128879579 rs2417001
chr9 128879933 128879934 rs4595229
chr9 128880041 128880042 rs888234
chr9 128880224 128880225 rs4838340
chr9 128881744 128881745 rs2417002
chr9 128882135 128882136 kgp7633163
chr9 128883848 128883849 rs7858074
chr9 128885063 128885064 kgp5437507
chr9 128885547 128885548 rs1861716
chr9 128885825 128885826 kgp6095968
chr9 128886575 128886576 kgp5907398
chr9 128888142 128888143 kgp12573394
chr9 128888524 128888525 kgp5868559
chr9 128889681 128889682 kgp3108552
chr9 128889843 128889844 kgp3784779
chr9 128891014 128891015 kgp9612748
chr9 128891983 128891984 kgp4877146
chr9 128892224 128892225 kgp11944817
chr9 128892362 128892363 kgp6762463
chr9 128892807 128892808 kgp7788780
chr9 128893044 128893045 rs7046411
chr9 128893371 128893372 rs10217645
chr9 128896397 128896398 kgp18670758
chr9 128897794 128897795 rs2111367
chr9 128898985 128898986 kgp18666400
chr9 128900527 128900528 rs1156715
chr9 128903308 128903309 kgp8790763
chr9 128903879 128903880 rs2111366
chr9 128904170 128904171 kgp18539050
chr9 128904710 128904711 kgp6688176
chr9 128905128 128905129 rs10760416
chr9 128905251 128905252 rs10760417
chr9 128906811 128906812 kgp5884409
chr9 128906938 128906939 kgp18617946
chr9 128907615 128907616 kgp18399763
chr9 128909394 128909395 kgp723052
chr9 128911345 128911346 rs882061
chr9 128913653 128913654 rs10122194
chr9 128916423 128916424 kgp5029186
chr9 128919483 128919484 kgp10281447
chr9 128920383 128920384 kgp7863061
chr9 128921100 128921101 kgp10258324
chr9 128921891 128921892 rs1477148
chr9 128921920 128921921 rs10125891
chr9 128921971 128921972 rs10125911
chr9 128922681 128922682 rs4837043
chr9 128923808 128923809 rs7019762
chr9 128925756 128925757 kgp4975211
chr9 128926090 128926091 rs888225
chr9 128926238 128926239 rs888224
chr9 128926988 128926989 rs7018610
chr9 128928086 128928087 rs10987177
chr9 128928957 128928958 rs11999582
chr9 128929022 128929023 rs888219
chr9 128929494 128929495 rs10987178
chr9 128929770 128929771 rs4838355
chr9 128929849 128929850 kgp9003689
chr9 128932793 128932794 kgp18615205
chr9 128935235 128935236 kgp1863396
chr9 128937674 128937675 rs1536960
chr9 128937719 128937720 kgp707898
chr9 128943246 128943247 kgp6741616
chr9 128945439 128945440 kgp3366524
chr9 128947474 128947475 rs2809443
chr9 128948708 128948709 rs2809445
chr9 128954506 128954507 rs7039848
chr9 128958609 128958610 kgp4449541
chr9 128964596 128964597 kgp7511338
chr9 128965555 128965556 rs7034019
chr9 128966108 128966109 rs10819136
chr9 128966550 128966551 kgp3073368
chr9 128968530 128968531 rs10987198
chr9 128968986 128968987 rs10987199
chr9 128970218 128970219 rs2417008
chr9 128970805 128970806 rs10987202
chr9 128971618 128971619 kgp6469923
chr9 128972099 128972100 rs10513458
chr9 128972209 128972210 rs7021461
chr9 128972734 128972735 kgp5923681
chr9 128975310 128975311 rs2094763
chr9 128976977 128976978 rs10987204
chr9 128978448 128978449 BC_Pilot1_del_3284_M
chr9 128978453 128978454 P1_M_061510_9_258_M
chr9 128978467 128978468 rs2065183
chr9 128978824 128978825 kgp18362011
chr9 128981032 128981033 kgp18517712
chr9 128982177 128982178 kgp18602094
chr9 128983092 128983093 kgp8631500
chr9 128983877 128983878 rs2809423
chr9 128985100 128985101 kgp10993982
chr9 128986040 128986041 rs2809426
chr9 128987078 128987079 rs1106477
chr9 128987833 128987834 rs1106229
chr9 128988268 128988269 kgp3939541
chr9 128990286 128990287 rs12005670
chr9 128990759 128990760 rs2773390
chr9 128990976 128990977 kgp6014280
chr9 128991142 128991143 kgp3367205
chr9 128991962 128991963 kgp4275660
chr9 128993173 128993174 kgp767442
chr9 128993469 128993470 rs1537010
chr9 128993951 128993952 rs16928804
chr9 128994667 128994668 rs2039200
chr9 128994987 128994988 kgp12380600
chr9 128995932 128995933 rs2150007
chr9 128998240 128998241 kgp11517862
chr9 129000093 129000094 kgp3265321
chr9 129001028 129001029 rs2809428
chr9 129003117 129003118 rs7862606
chr9 129007968 129007969 kgp10628500
chr9 129011461 129011462 rs7019665
chr9 129011679 129011680 kgp6749443
chr9 129018624 129018625 rs10987225
chr9 129019247 129019248 rs10760423
chr9 129022733 129022734 kgp6860115
chr9 129027123 129027124 kgp18651717
chr9 129029138 129029139 rs2491650
chr9 129029857 129029858 kgp18410087
chr9 129030817 129030818 rs16928843
chr9 129031406 129031407 kgp18245075
chr9 129031807 129031808 rs2773372
chr9 129032928 129032929 kgp18324013
chr9 129034450 129034451 kgp18450471
chr9 129034532 129034533 rs2809436
chr9 129037385 129037386 kgp322422
chr9 129037974 129037975 rs1888157
chr9 129038884 129038885 kgp9697845
chr9 129041100 129041101 kgp3101524
chr9 129041990 129041991 kgp11632755
chr9 129042344 129042345 rs12686700
chr9 129042698 129042699 rs951214
chr9 129042996 129042997 kgp79894
chr9 129042999 129043000 kgp804468
chr9 129045103 129045104 kgp18555372
chr9 129045544 129045545 kgp11240734
chr9 129046657 129046658 kgp18609192
chr9 129046729 129046730 rs1556218
chr9 129046858 129046859 kgp5273010
chr9 129048279 129048280 kgp7289106
chr9 129049691 129049692 rs2026808
chr9 129051008 129051009 rs10987232
chr9 129051068 129051069 rs10987233
chr9 129051450 129051451 kgp6070320
chr9 129053047 129053048 kgp2169000
chr9 129053138 129053139 kgp3813393
chr9 129053530 129053531 rs1536959
chr9 129053647 129053648 rs12001707
chr9 129053975 129053976 kgp11507257
chr9 129056596 129056597 rs1317309
chr9 129056735 129056736 kgp10544650
chr9 129057799 129057800 rs4837051
chr9 129057979 129057980 kgp5255539
chr9 129058254 129058255 rs10987235
chr9 129058375 129058376 kgp6583182
chr9 129058499 129058500 kgp1477432
chr9 129058923 129058924 rs12004434
chr9 129059213 129059214 kgp8792168
chr9 129059869 129059870 rs7466244
chr9 129060074 129060075 rs944212
chr9 129060468 129060469 kgp18533107
chr9 129060943 129060944 kgp4248664
chr9 129061511 129061512 rs539215
chr9 129061772 129061773 rs10116388
chr9 129061840 129061841 kgp8493056
chr9 129062835 129062836 rs1230760
chr9 129062958 129062959 kgp9545630
chr9 129063558 129063559 kgp12422017
chr9 129064597 129064598 rs2015843
chr9 129066064 129066065 kgp8663130
chr9 129066332 129066333 kgp4313736
chr9 129066772 129066773 kgp5859006
chr9 129067416 129067417 kgp5169518
chr9 129069747 129069748 kgp18430602
chr9 129071747 129071748 kgp11843927
chr9 129073203 129073204 kgp12276913
chr9 129074663 129074664 kgp18681513
chr9 129074983 129074984 rs504184
chr9 129075913 129075914 rs561769
chr9 129079853 129079854 rs10987246
chr9 129080402 129080403 kgp9840496
chr9 129083844 129083845 kgp200228
chr9 129083865 129083866 kgp3869009
chr9 129087113 129087114 rs562800
chr9 129089984 129089985 rs568240
chr9 129096473 129096474 rs10819147
chr9 129099034 129099035 kgp2024957
chr9 129101185 129101186 kgp491397
chr9 129102380 129102381 rs554317
chr9 129102839 129102840 rs1888156
chr9 129102993 129102994 rs10987251
chr9 129103798 129103799 kgp18537233
chr9 129104181 129104182 kgp18256148
chr9 129105722 129105723 rs12554306
chr9 129110689 129110690 kgp11207714
chr9 129113367 129113368 kgp9022748
chr9 129115380 129115381 rs568565
chr9 129115716 129115717 rs1360289
chr9 129117661 129117662 rs505442
chr9 129120429 129120430 rs10987253
chr9 129121097 129121098 rs548403
chr9 129126493 129126494 kgp11572101
chr9 129129504 129129505 rs2041544
chr9 129134035 129134036 kgp18251563
chr9 129135393 129135394 kgp1373214
chr9 129135477 129135478 rs7045630
chr9 129136680 129136681 rs4837070
chr9 129140413 129140414 kgp4514342
chr9 129141449 129141450 rs10124379
chr9 129143241 129143242 rs917778
chr9 129143314 129143315 kgp12112846
chr9 129146343 129146344 rs917776
chr9 129147906 129147907 rs7021581
chr9 129149326 129149327 rs12343356
chr9 129151655 129151656 kgp18632712
chr9 129151883 129151884 kgp12216775
chr9 129156009 129156010 rs7025987
chr9 129157540 129157541 rs10491513
chr9 129158001 129158002 kgp8596859
chr9 129158090 129158091 rs7027883
chr9 129158762 129158763 kgp18255351
chr9 129159557 129159558 rs2241011
chr9 129159882 129159883 kgp10017387
chr9 129159882 129159883 rs2052156
chr9 129161053 129161054 kgp361563
chr9 129162939 129162940 kgp12434179
chr9 129165181 129165182 rs4837076
chr9 129166087 129166088 rs10760430
chr9 129167070 129167071 kgp9474259
chr9 129171129 129171130 kgp18620299
chr9 129175789 129175790 kgp6230078
chr9 129176127 129176128 kgp1109199
chr9 129176729 129176730 kgp8157051
chr9 129178512 129178513 kgp5969947
chr9 129181886 129181887 kgp4722289
chr9 129184257 129184258 kgp8236782
chr9 129184308 129184309 rs887659
chr9 129184461 129184462 kgp5748001
chr9 129194484 129194485 kgp7016710
chr9 129194772 129194773 rs758970
chr9 129195543 129195544 kgp4482046
chr9 129196070 129196071 kgp4404914
chr9 129197515 129197516 rs887656
chr9 129197578 129197579 rs2041543
chr9 129204546 129204547 rs10987278
chr9 129205090 129205091 kgp2713486
chr9 129206078 129206079 rs6478740
chr9 129206831 129206832 rs10122788
chr9 129207149 129207150 rs12237739
chr9 129216465 129216466 kgp2055634
chr9 129219143 129219144 kgp9501146
chr9 129220484 129220485 kgp7473252
chr9 129224686 129224687 rs12683683
chr9 129225338 129225339 kgp2890838
chr9 129225959 129225960 kgp5400848
chr9 129229877 129229878 rs12683116
chr9 129230540 129230541 rs12376387
chr9 129231956 129231957 rs1468675
chr9 129232378 129232379 rs887655
chr9 129233023 129233024 kgp1902338
chr9 129233704 129233705 rs10819163
chr9 129234310 129234311 rs887653
chr9 129236623 129236624 rs7047946
chr9 129237930 129237931 rs4837090
chr9 129238461 129238462 kgp18276107
chr9 129241489 129241490 rs10819166
chr9 129241947 129241948 kgp11518792
chr9 129242208 129242209 rs10733677
chr9 129242415 129242416 kgp8823286
chr9 129246176 129246177 rs2286886
chr9 129246486 129246487 rs2286885
chr9 129248042 129248043 kgp3156096
chr9 129248218 129248219 kgp4472303
chr9 129248776 129248777 kgp4212142
chr9 129249569 129249570 rs1890008
chr9 129250118 129250119 kgp18625100
chr9 129250263 129250264 rs10119197
chr9 129252873 129252874 rs10819170
chr9 129253460 129253461 rs2417022
chr9 129254307 129254308 rs7031327
chr9 129254660 129254661 kgp1790288
chr9 129255629 129255630 rs7039136
chr9 129256286 129256287 kgp1975151
chr9 129258836 129258837 rs1548788
chr9 129260087 129260088 kgp11311034
chr9 129260256 129260257 rs10987305
chr9 129261328 129261329 rs7850531
chr9 129265741 129265742 kgp10305285
chr9 129265741 129265742 rs3814127
chr9 129265796 129265797 kgp11859516
chr9 129265905 129265906 kgp22784842
chr9 129266140 129266141 kgp4001729
chr9 129268064 129268065 rs10819174
chr9 129268203 129268204 rs10739677
chr9 129269477 129269478 kgp492487
chr9 129269845 129269846 rs16929088
chr9 129270008 129270009 rs929561
chr9 129270113 129270114 rs10987313
chr9 129270376 129270377 rs10987314
chr9 129270441 129270442 kgp1903587
chr9 129270660 129270661 kgp1707899
chr9 129270985 129270986 rs7042444
chr9 129273961 129273962 kgp11178323
chr9 129274777 129274778 kgp18359570
chr9 129277040 129277041 kgp9190720
chr9 129277990 129277991 kgp3124535
chr9 129278808 129278809 kgp6343895
chr9 129280934 129280935 kgp12551612
chr9 129281109 129281110 kgp12102751
chr9 129281647 129281648 rs868764
chr9 129282356 129282357 kgp6093109
chr9 129284288 129284289 rs13295594
chr9 129284494 129284495 rs12001841
chr9 129284788 129284789 kgp7296722
chr9 129286248 129286249 kgp9382712
chr9 129286468 129286469 kgp5012853
chr9 129287243 129287244 kgp6567561
chr9 129287563 129287564 kgp10485689
chr9 129289637 129289638 kgp5234330
chr9 129290532 129290533 kgp34647
chr9 129290597 129290598 kgp18660060
chr9 129290613 129290614 kgp18663197
chr9 129290966 129290967 kgp1639269
chr9 129293899 129293900 kgp9752457
chr9 129294470 129294471 rs10739679
chr9 129294975 129294976 kgp504002
chr9 129296377 129296378 kgp6613319
chr9 129300072 129300073 rs7860558
chr9 129302093 129302094 kgp18356606
chr9 129302883 129302884 rs10819180
chr9 129303486 129303487 rs10987336
chr9 129306013 129306014 kgp3524704
chr9 129307182 129307183 kgp9955953
chr9 129307282 129307283 kgp9372626
chr9 129308325 129308326 kgp9255904
chr9 129310353 129310354 rs7864931
chr9 129310774 129310775 rs4557799
chr9 129313533 129313534 kgp3189767
chr9 129315421 129315422 kgp5552119
chr9 129315916 129315917 kgp18587481
chr9 129316000 129316001 rs7875553
chr9 129316989 129316990 kgp12249928
chr9 129320565 129320566 rs10819182
chr9 129322690 129322691 kgp18358115
chr9 129323600 129323601 rs3861869
chr9 129324020 129324021 rs3861870
chr9 129324286 129324287 kgp371706
chr9 129324372 129324373 kgp3121420
chr9 129324874 129324875 kgp9689912
chr9 129325375 129325376 rs7021240
chr9 129325782 129325783 rs13287122
chr9 129326531 129326532 kgp5491871
chr9 129327422 129327423 kgp1527013
chr9 129327634 129327635 rs17292837
chr9 129327673 129327674 rs10987361
chr9 129327857 129327858 kgp4918837
chr9 129327991 129327992 kgp8854202
chr9 129329004 129329005 kgp3792317
chr9 129332297 129332298 kgp9181969
chr9 129334852 129334853 kgp12178176
chr9 129335116 129335117 kgp3347325
chr9 129337123 129337124 kgp6263762
chr9 129338180 129338181 kgp18591937
chr9 129341523 129341524 rs7871965
chr9 129343880 129343881 kgp18548065
chr9 129344762 129344763 rs7855272
chr9 129345623 129345624 rs10115026
chr9 129346939 129346940 kgp8040759
chr9 129355610 129355611 kgp6326542
chr9 129361763 129361764 rs7040946
chr9 129361954 129361955 rs10733680
chr9 129362818 129362819 kgp18343432
chr9 129363294 129363295 kgp3782522
chr9 129367397 129367398 kgp2671988
chr9 129370575 129370576 rs2275241
chr9 129373234 129373235 kgp3524234
chr9 129380107 129380108 kgp18325361
chr9 129383198 129383199 rs4455975
chr9 129383898 129383899 kgp18486515
chr9 129385669 129385670 kgp8578249
chr9 129390799 129390800 rs3829849
chr9 129396433 129396434 rs10760444
chr9 129396729 129396730 rs10117880
chr9 129396881 129396882 kgp18245423
chr9 129397013 129397014 rs10448285
chr9 129397754 129397755 rs12377679
chr9 129399869 129399870 rs12336217
chr9 129400027 129400028 kgp10577753
chr9 129404281 129404282 kgp18642987
chr9 129406643 129406644 rs7858338
chr9 129406925 129406926 kgp8630878
chr9 129406988 129406989 rs944105
chr9 129407118 129407119 kgp18683452
chr9 129407542 129407543 rs11793373
chr9 129408289 129408290 kgp10699014
chr9 129408512 129408513 rs10819190
chr9 129409116 129409117 kgp6776913
chr9 129409197 129409198 rs6478750
chr9 129409337 129409338 kgp18354306
chr9 129410061 129410062 kgp8078955
chr9 129410593 129410594 kgp8659315
chr9 129413208 129413209 rs10987385
chr9 129413297 129413298 rs13285227
chr9 129413489 129413490 kgp5573541
chr9 129414168 129414169 kgp5811486
chr9 129414812 129414813 kgp18325804
chr9 129414937 129414938 kgp11454277
chr9 129416316 129416317 rs10987386
chr9 129416849 129416850 kgp7250842
chr9 129417730 129417731 kgp3019831
chr9 129418359 129418360 rs7874916
chr9 129419989 129419990 rs7853174
chr9 129420240 129420241 kgp6679527
chr9 129420635 129420636 kgp2698383
chr9 129421147 129421148 kgp5834331
chr9 129422782 129422783 rs10819195
chr9 129423377 129423378 kgp11124504
chr9 129423670 129423671 kgp940655
chr9 129425200 129425201 kgp18379460
chr9 129425845 129425846 kgp18256033
chr9 129427374 129427375 kgp18427796
chr9 129428676 129428677 rs4322101
chr9 129429090 129429091 kgp2959602
chr9 129429753 129429754 rs16929210
chr9 129430337 129430338 kgp11439276
chr9 129433137 129433138 kgp18276077
chr9 129434586 129434587 kgp5880642
chr9 129437334 129437335 kgp18652529
chr9 129438871 129438872 rs7030919
chr9 129440839 129440840 kgp1607760
chr9 129444360 129444361 kgp3717241
chr9 129446458 129446459 kgp10522079
chr9 129448192 129448193 kgp18522125
chr9 129448789 129448790 kgp18341057
chr9 129449904 129449905 kgp18302591
chr9 129450438 129450439 rs10987411
chr9 129453228 129453229 kgp11336938
chr9 129453366 129453367 kgp18479691
chr9 129453890 129453891 kgp18619827
chr9 129455586 129455587 kgp8922463
chr9 129457017 129457018 kgp18668023
chr9 129458160 129458161 kgp18277319
chr9 129458627 129458628 kgp18307858
chr9 129458756 129458757 kgp18265990
chr9 129458808 129458809 kgp18315685
chr9 129459477 129459478 kgp3029832
chr9 129459661 129459662 kgp7976449
chr9 129459984 129459985 kgp7489052
chr9 129460033 129460034 kgp2747709
chr9 129460118 129460119 kgp12327847
chr9 129460726 129460727 kgp6171390
chr9 129460913 129460914 rs10733682
chr9 129461074 129461075 kgp18464381
chr9 129461713 129461714 kgp11575029
chr9 129461911 129461912 kgp4574672
chr9 129461911 129461912 rs3861878
chr9 129462562 129462563 kgp1617449
chr9 129462686 129462687 kgp3456779
chr9 129462900 129462901 kgp1768826
chr9 129463612 129463613 rs3906146
chr9 129466455 129466456 rs13287548
chr9 129466516 129466517 kgp2474591
chr9 129467339 129467340 rs13292976
chr9 129467745 129467746 kgp7167974
chr9 129468867 129468868 kgp18569005
chr9 129469445 129469446 kgp5569102
chr9 129470413 129470414 kgp797863
chr9 129471896 129471897 rs7870976
chr9 129472528 129472529 kgp10864312
chr9 129473463 129473464 kgp7452471
chr9 129475178 129475179 kgp8965454
chr9 129476121 129476122 kgp5205232
chr9 129477409 129477410 rs7041217
chr9 129478497 129478498 kgp5950018
chr9 129481177 129481178 kgp2611158
chr9 129482303 129482304 kgp18632492
chr9 129483892 129483893 kgp18428961
chr9 129486434 129486435 kgp12192900
chr9 129486981 129486982 rs3850586
chr9 129488186 129488187 kgp18383432
chr9 129490257 129490258 rs2417034
chr9 129491080 129491081 rs1016324
chr9 129492097 129492098 kgp1158942
chr9 129493913 129493914 kgp788086
chr9 129494724 129494725 kgp11503095
chr9 129495272 129495273 kgp9086276
chr9 129495487 129495488 kgp1845223
chr9 129500484 129500485 kgp1044126
chr9 129502961 129502962 rs10819212
chr9 129505267 129505268 kgp18260929
chr9 129505608 129505609 kgp12254982
chr9 129505686 129505687 kgp18281541
chr9 129505853 129505854 kgp4409427
chr9 129506221 129506222 rs7025688
chr9 129506905 129506906 rs10125011
chr9 129506951 129506952 kgp5184458
chr9 129507238 129507239 kgp18657356
chr9 129510034 129510035 kgp11095696
chr9 129510822 129510823 rs10819218
chr9 129512250 129512251 rs10114029
chr9 129512632 129512633 rs913716
chr9 129512668 129512669 kgp6784623
chr9 129512710 129512711 kgp8713368
chr9 129515360 129515361 kgp22790122
chr9 129517891 129517892 kgp18646061
chr9 129520794 129520795 rs7044309
chr9 129523906 129523907 rs7026747
chr9 129524752 129524753 rs7858544
chr9 129525467 129525468 kgp4214391
chr9 129528627 129528628 rs10119371
chr9 129534187 129534188 kgp11338505
chr9 129535274 129535275 kgp18406799
chr9 129544442 129544443 rs6478755
chr9 129547686 129547687 kgp573380
chr9 129548854 129548855 kgp18375543
chr9 129550902 129550903 rs10987481
chr9 129551465 129551466 rs2417038
chr9 129552028 129552029 kgp18351006
chr9 129552178 129552179 kgp7919235
chr9 129552880 129552881 rs7036823
chr9 129554737 129554738 kgp842978
chr9 129556336 129556337 kgp18459200
chr9 129557966 129557967 kgp10108286
chr9 129566751 129566752 kgp18397626
chr9 129567094 129567095 kgp18556022
chr9 129567614 129567615 rs873836
chr9 129567831 129567832 rs873837
chr9 129575060 129575061 rs10987488
chr9 129580186 129580187 rs516104
chr9 129585520 129585521 kgp450389
chr9 129589981 129589982 rs526641
chr9 129591093 129591094 kgp18676832
chr9 129592380 129592381 rs7862570
chr9 129595582 129595583 kgp18492063
chr9 129595894 129595895 rs3118994
chr9 129596409 129596410 kgp18522041
chr9 129597083 129597084 kgp18501768
chr9 129598540 129598541 kgp18559221
chr9 129599705 129599706 kgp18548198
chr9 129600570 129600571 rs999564
chr9 129601834 129601835 rs10760457
chr9 129602066 129602067 rs7021197
chr9 129602745 129602746 rs6478760
chr9 129604150 129604151 rs12002025
chr9 129604847 129604848 kgp18402238
chr9 129605924 129605925 kgp18513658
chr9 129609954 129609955 kgp4266657
chr9 129612437 129612438 rs12003892
chr9 129613059 129613060 kgp18440247
chr9 129613453 129613454 kgp3886391
chr9 129613695 129613696 rs7035535
chr9 129614850 129614851 kgp8574813
chr9 129616037 129616038 kgp10505323
chr9 129617252 129617253 rs1463810
chr9 129617441 129617442 kgp18249572
chr9 129618684 129618685 kgp10564384
chr9 129619874 129619875 rs10987505
chr9 129621949 129621950 kgp18439253
chr9 129625225 129625226 rs7030157
chr9 129625277 129625278 kgp12150396
chr9 129631580 129631581 kgp2663135
chr9 129633327 129633328 rs10819243
chr9 129638519 129638520 kgp11141286
chr9 129644606 129644607 kgp2114126
chr9 129646503 129646504 kgp18606866
chr9 129646774 129646775 kgp1023097
chr9 129646774 129646775 rs12178
chr9 129647027 129647028 rs571606
chr9 129647221 129647222 kgp379555
chr9 129649355 129649356 rs3120029
chr9 129658677 129658678 rs561041
chr9 129659917 129659918 rs671261
chr9 129662169 129662170 kgp18639594
chr9 129666108 129666109 kgp18435237
chr9 129666811 129666812 kgp10380699
chr9 129666871 129666872 kgp18590332
chr9 129669555 129669556 kgp8825684
chr9 129670691 129670692 kgp7564185
chr9 129670863 129670864 rs10819250
chr9 129689635 129689636 kgp88542
chr9 129694413 129694414 kgp2868634
chr9 129700536 129700537 rs670410
chr9 129701807 129701808 rs503987
chr9 129703246 129703247 rs2987302
chr9 129705956 129705957 rs537717
chr9 129715643 129715644 kgp9100818
chr9 129715734 129715735 kgp2857755
chr9 129715735 129715736 rs518116
chr9 129726291 129726292 kgp18567428
chr9 129726859 129726860 rs3120028
chr9 129731850 129731851 rs605878
chr9 129738860 129738861 kgp18395506
chr9 129739119 129739120 kgp18395738
chr9 129742040 129742041 rs7040080
chr9 129744791 129744792 kgp10376762
chr9 129748821 129748822 rs873605
chr9 129748878 129748879 rs2417045
chr9 129749239 129749240 kgp6289021
chr9 129755508 129755509 rs2031852
chr9 129762130 129762131 rs10760471
chr9 129762596 129762597 rs11789307
chr9 129766789 129766790 rs1536704
chr9 129767276 129767277 kgp8574397
chr9 129767525 129767526 rs7022033
chr9 129771870 129771871 rs1536705
chr9 129775184 129775185 kgp18381281
chr9 129777652 129777653 rs10115627
chr9 129781125 129781126 rs10118365
chr9 129783115 129783116 rs7856712
chr9 129785156 129785157 kgp18564626
chr9 129789614 129789615 rs7019291
chr9 129792631 129792632 kgp11334782
chr9 129793501 129793502 kgp10113139
chr9 129799034 129799035 kgp18649225
chr9 129799436 129799437 kgp7612517
chr9 129801589 129801590 kgp18677520
chr9 129807558 129807559 rs7864425
chr9 129808897 129808898 rs7853438
chr9 129810102 129810103 rs7873536
chr9 129810745 129810746 rs17446804
chr9 129820740 129820741 rs7023617
chr9 129823065 129823066 rs7033067
chr9 129827788 129827789 rs7031192
chr9 129833028 129833029 rs2789514
chr9 129844975 129844976 rs10122289
chr9 129850040 129850041 kgp18525370
chr9 129850527 129850528 rs7023554
chr9 129851193 129851194 rs2275405
chr9 129854198 129854199 rs2297866
chr9 129860070 129860071 kgp7289018
chr9 129862662 129862663 kgp18575507
chr9 129863544 129863545 rs2787594
chr9 129867267 129867268 kgp18385138
chr9 129868108 129868109 rs999092
chr9 129873580 129873581 rs1766229
chr9 129873631 129873632 rs883816
chr9 129887007 129887008 rs1556888
chr9 129891452 129891453 kgp18393485
chr9 129891748 129891749 kgp9546297
chr9 129895652 129895653 kgp18500533
chr9 129898137 129898138 rs946084
chr9 129898681 129898682 kgp18469586
chr9 129906655 129906656 rs12551115
chr9 129906893 129906894 rs7038792
chr9 129910269 129910270 rs10114992
chr9 129912505 129912506 rs1109042
chr9 129913557 129913558 kgp1032922
chr9 129914711 129914712 kgp18633481
chr9 129917248 129917249 rs12115785
chr9 129918727 129918728 kgp18319328
chr9 129924785 129924786 kgp18441393
chr9 129927661 129927662 kgp18408622
chr9 129927827 129927828 kgp4975103
chr9 129929119 129929120 rs2417050
chr9 129929916 129929917 kgp18504149
chr9 129930891 129930892 rs2297865
chr9 129932392 129932393 rs7020366
chr9 129940644 129940645 kgp101280
chr9 129940752 129940753 kgp18305752
chr9 129941138 129941139 kgp5839883
chr9 129941850 129941851 kgp18590179
chr9 129942915 129942916 kgp18667130
chr9 129945944 129945945 kgp5173656
chr9 129946741 129946742 kgp1948530
chr9 129948770 129948771 kgp3313812
chr9 129952140 129952141 rs1890546
chr9 129954333 129954334 rs10819272
chr9 129956146 129956147 rs2779711
chr9 129957327 129957328 kgp18586565
chr9 129958147 129958148 rs7030134
chr9 129960208 129960209 kgp2916734
chr9 129962299 129962300 kgp18686161
chr9 129975604 129975605 rs2779710
chr9 129976266 129976267 kgp18483063
chr9 129979724 129979725 rs2779708
chr9 129981474 129981475 kgp18618131
chr9 129982878 129982879 kgp18329689
chr9 129983019 129983020 kgp18346972
chr9 129983164 129983165 kgp18320072
chr9 129983415 129983416 kgp18515605
chr9 129984106 129984107 kgp18580472
chr9 129984847 129984848 kgp18674561
chr9 129985107 129985108 rs1058266
chr9 129992083 129992084 rs2812289
chr9 129997762 129997763 rs1537358
chr9 130000604 130000605 kgp18654000
chr9 130002138 130002139 rs7046445
chr9 130005342 130005343 kgp18486871
chr9 130005393 130005394 kgp18370194
chr9 130007680 130007681 rs2779734
chr9 130010337 130010338 kgp18451052
chr9 130013532 130013533 kgp18314640
chr9 130014389 130014390 rs12348504
chr9 130015880 130015881 kgp18677925
chr9 130020563 130020564 rs2812293
chr9 130021386 130021387 kgp18613196
chr9 130021571 130021572 kgp18652292
chr9 130022539 130022540 rs2779732
chr9 130022766 130022767 rs7857422
chr9 130024422 130024423 rs4075654
chr9 130025355 130025356 rs3808841
chr9 130025571 130025572 kgp18427166
chr9 130026408 130026409 rs12343725
chr9 130028406 130028407 rs2779731
chr9 130032956 130032957 rs875709
chr9 130033162 130033163 P1_M_061510_9_405_P
chr9 130039327 130039328 kgp18312202
chr9 130044419 130044420 rs7874931
chr9 130046715 130046716 kgp18379345
chr9 130050470 130050471 rs2779728
chr9 130052613 130052614 rs16929752
chr9 130053104 130053105 rs2779727
chr9 130060875 130060876 kgp3573734
chr9 130064971 130064972 rs2812283
chr9 130075671 130075672 kgp6283961
chr9 130075970 130075971 kgp18334688
chr9 130082871 130082872 kgp11220305
chr9 130083139 130083140 rs3739557
chr9 130089322 130089323 rs10987595
chr9 130089491 130089492 kgp18664362
chr9 130091737 130091738 kgp18590819
chr9 130091876 130091877 kgp18384958
chr9 130091891 130091892 kgp18324770
chr9 130092041 130092042 kgp3102389
chr9 130093484 130093485 kgp5144742
chr9 130093903 130093904 kgp3996191
chr9 130096247 130096248 kgp9734168
chr9 130098408 130098409 kgp18314607
chr9 130098558 130098559 kgp18350947
chr9 130104473 130104474 kgp18517033
chr9 130106777 130106778 rs7863063
chr9 130107963 130107964 rs4130590
chr9 130108437 130108438 rs10739691
chr9 130110410 130110411 rs7029536
chr9 130112230 130112231 rs6478770
chr9 130114363 130114364 rs4837142
chr9 130115258 130115259 kgp10951556
chr9 130115592 130115593 kgp10628185
chr9 130116825 130116826 rs4837144
chr9 130118615 130118616 kgp18265375
chr9 130119325 130119326 kgp1949625
chr9 130120289 130120290 kgp18612949
chr9 130120714 130120715 kgp18556332
chr9 130123016 130123017 kgp5724253
chr9 130123424 130123425 rs4454390
chr9 130124163 130124164 kgp18344551
chr9 130125183 130125184 rs10987613
chr9 130126245 130126246 rs7042311
chr9 130126487 130126488 kgp18607460
chr9 130128055 130128056 rs10819279
chr9 130128136 130128137 rs10819280
chr9 130129600 130129601 kgp3857255
chr9 130131525 130131526 rs10987618
chr9 130132223 130132224 kgp18529295
chr9 130132391 130132392 rs7048256
chr9 130133322 130133323 rs4350073
chr9 130133618 130133619 kgp18609555
chr9 130133755 130133756 kgp2961990
chr9 130135050 130135051 rs7027098
chr9 130136754 130136755 kgp9125471
chr9 130139764 130139765 kgp18614075
chr9 130143112 130143113 rs10819283
chr9 130145623 130145624 rs3824415
chr9 130146968 130146969 kgp18552860
chr9 130147605 130147606 rs10513484
chr9 130148476 130148477 rs16929827
chr9 130148739 130148740 rs10987629
chr9 130152521 130152522 rs10987630
chr9 130155330 130155331 kgp9672549
chr9 130159332 130159333 rs3808835
chr9 130162229 130162230 kgp18666891
chr9 130163952 130163953 kgp6925177
chr9 130166856 130166857 rs3824414
chr9 130167389 130167390 rs3824413
chr9 130168325 130168326 rs10987637
chr9 130168358 130168359 kgp18416571
chr9 130168839 130168840 kgp3211662
chr9 130168866 130168867 kgp2031110
chr9 130169873 130169874 kgp3379504
chr9 130169999 130170000 kgp11132606
chr9 130170157 130170158 kgp3455260
chr9 130175095 130175096 rs7047760
chr9 130181885 130181886 rs17464948
chr9 130185384 130185385 rs3924308
chr9 130186838 130186839 kgp18264712
chr9 130191185 130191186 kgp8398994
chr9 130191965 130191966 kgp18489415
chr9 130196232 130196233 rs4628351
chr9 130197413 130197414 rs4504745
chr9 130198099 130198100 rs7853047
chr9 130198341 130198342 rs4500179
chr9 130199545 130199546 kgp1554937
chr9 130200576 130200577 kgp7065145
chr9 130201677 130201678 rs7869023
chr9 130206515 130206516 kgp18272209
chr9 130206761 130206762 kgp12440686
chr9 130210945 130210946 rs2247573
chr9 130213109 130213110 kgp10036822
chr9 130213820 130213821 kgp18618471
chr9 130215248 130215249 rs2491101
chr9 130217246 130217247 kgp18287607
chr9 130219668 130219669 rs2243906
chr9 130221387 130221388 rs2243767
chr9 130224926 130224927 rs2254437
chr9 130230037 130230038 kgp18535064
chr9 130230513 130230514 rs2253669
chr9 130232422 130232423 rs7859116
chr9 130235052 130235053 rs10819295
chr9 130236242 130236243 kgp3185422
chr9 130237355 130237356 rs2250161
chr9 130241321 130241322 kgp18565875
chr9 130242165 130242166 rs1539567
chr9 130245786 130245787 kgp12062375
chr9 130246563 130246564 rs2246270
chr9 130253286 130253287 kgp5793488
chr9 130255809 130255810 kgp2602467
chr9 130258074 130258075 kgp18303752
chr9 130263453 130263454 kgp18466513
chr9 130266087 130266088 kgp505561
chr9 130266244 130266245 rs3935304
chr9 130266565 130266566 rs2245389
chr9 130269785 130269786 rs2245051
chr9 130270833 130270834 kgp18382692
chr9 130272005 130272006 kgp10053907
chr9 130274289 130274290 rs2265814
chr9 130278538 130278539 rs2255132
chr9 130279962 130279963 GA025970
chr9 130280588 130280589 rs2254868
chr9 130282838 130282839 rs2254622
chr9 130286427 130286428 rs1891732
chr9 130291393 130291394 kgp18300679
chr9 130297245 130297246 rs2247374
chr9 130297360 130297361 kgp4805857
chr9 130297964 130297965 kgp5604991
chr9 130298285 130298286 kgp5393262
chr9 130301630 130301631 kgp2341773
chr9 130303639 130303640 rs2243955
chr9 130308438 130308439 rs7033360
chr9 130309027 130309028 rs1891730
chr9 130309248 130309249 kgp6832134
chr9 130310172 130310173 rs2076904
chr9 130310534 130310535 kgp1669604
chr9 130310833 130310834 rs7854003
chr9 130311403 130311404 rs2257055
chr9 130313172 130313173 rs7035401
chr9 130313342 130313343 kgp3011338
chr9 130316351 130316352 kgp18369845
chr9 130316560 130316561 rs4378065
chr9 130318117 130318118 kgp9569510
chr9 130319559 130319560 kgp11125880
chr9 130320118 130320119 rs2253112
chr9 130321116 130321117 rs2252968
chr9 130321121 130321122 kgp4170639
chr9 130322123 130322124 kgp12457954
chr9 130322161 130322162 kgp7886073
chr9 130322791 130322792 kgp12556416
chr9 130323484 130323485 rs2252730
chr9 130325263 130325264 kgp8801922
chr9 130330130 130330131 rs10987687
chr9 130334177 130334178 rs4240418
chr9 130335417 130335418 rs10760490
chr9 130335510 130335511 kgp5893039
chr9 130336693 130336694 kgp18292079
chr9 130337083 130337084 kgp8142994
chr9 130338278 130338279 kgp18510626
chr9 130338594 130338595 kgp4063235
chr9 130341265 130341266 kgp18663173
chr9 130341668 130341669 kgp18510640
chr9 130342157 130342158 kgp4091468
chr9 130342991 130342992 rs1124602
chr9 130348869 130348870 kgp11479751
chr9 130350364 130350365 kgp756757
chr9 130358235 130358236 rs12341585
chr9 130363182 130363183 rs10987696
chr9 130371052 130371053 kgp9898664
chr9 130372486 130372487 rs1573178
chr9 130373595 130373596 rs7852204
chr9 130376247 130376248 rs6478788
chr9 130376286 130376287 rs10819302
chr9 130380100 130380101 rs1318074
chr9 130391097 130391098 rs10987707
chr9 130398854 130398855 kgp18628496
chr9 130403240 130403241 rs10125058
chr9 130415940 130415941 kgp18369014
chr9 130416721 130416722 rs7848419
chr9 130417032 130417033 kgp5912509
chr9 130420812 130420813 rs2287116
chr9 130422127 130422128 kgp18450044
chr9 130427488 130427489 kgp18363121
chr9 130429413 130429414 kgp18267104
chr9 130430115 130430116 rs2241167
chr9 130430409 130430410 kgp18502261
chr9 130430603 130430604 rs7862127
chr9 130435903 130435904 rs7854204
chr9 130438442 130438443 kgp18566580
chr9 130439541 130439542 rs4837175
chr9 130440201 130440202 rs4836574
chr9 130445141 130445142 kgp9287321
chr9 130451890 130451891 rs7018756
chr9 130453915 130453916 kgp18266406
chr9 130454552 130454553 kgp18600756
chr9 130455690 130455691 rs12171699
chr9 130456156 130456157 rs7021991
chr9 130456665 130456666 kgp18268419
chr9 130463599 130463600 rs7047461
chr9 130469057 130469058 kgp1872856
chr9 130470174 130470175 rs7849115
chr9 130470202 130470203 rs7849125
chr9 130471763 130471764 kgp18271481
chr9 130472178 130472179 kgp18441523
chr9 130474896 130474897 kgp18522846
chr9 130475010 130475011 rs522328
chr9 130477159 130477160 rs550045
chr9 130477767 130477768 rs504434
chr9 130479189 130479190 kgp18455870
chr9 130485362 130485363 rs7027128
chr9 130485475 130485476 kgp18436481
chr9 130485617 130485618 kgp4488697
chr9 130488493 130488494 kgp11074163
chr9 130489557 130489558 rs472144
chr9 130490628 130490629 kgp18556140
chr9 130491482 130491483 rs553083
chr9 130491632 130491633 kgp2526983
chr9 130491997 130491998 kgp320254
chr9 130493512 130493513 kgp2183081
chr9 130493972 130493973 kgp3306432
chr9 130495632 130495633 kgp8510631
chr9 130495889 130495890 rs3739812
chr9 130496075 130496076 rs569227
chr9 130496414 130496415 rs482712
chr9 130497179 130497180 kgp2534440
chr9 130498119 130498120 rs1999224
chr9 130502237 130502238 rs7852090
chr9 130504069 130504070 rs514024
chr9 130505461 130505462 kgp2507585
chr9 130506136 130506137 kgp8638780
chr9 130508181 130508182 kgp9291880
chr9 130512070 130512071 rs2233500
chr9 130512843 130512844 kgp6742384
chr9 130517972 130517973 kgp851087
chr9 130518715 130518716 kgp12230856
chr9 130524591 130524592 kgp10121912
chr9 130526604 130526605 rs10739694
chr9 130526953 130526954 rs10760497
chr9 130527676 130527677 kgp11177542
chr9 130527785 130527786 rs10739696
chr9 130528547 130528548 rs4836579
chr9 130531598 130531599 kgp1092949
chr9 130532987 130532988 rs913989
chr9 130534453 130534454 kgp2171132
chr9 130535802 130535803 kgp18655585
chr9 130536716 130536717 rs10760500
chr9 130540939 130540940 kgp18497146
chr9 130545299 130545300 kgp18451096
chr9 130546049 130546050 rs7030861
chr9 130550133 130550134 rs3217742
chr9 130550197 130550198 kgp18254769
chr9 130550486 130550487 kgp18541720
chr9 130552178 130552179 rs8083
chr9 130554841 130554842 kgp18260856
chr9 130554991 130554992 kgp18452022
chr9 130555222 130555223 GA025978
chr9 130555283 130555284 kgp10988386
chr9 130558363 130558364 kgp18401298
chr9 130561066 130561067 kgp5968916
chr9 130561603 130561604 rs10120784
chr9 130561687 130561688 rs12379987
chr9 130562724 130562725 rs1544105
chr9 130565876 130565877 kgp3980646
chr9 130566184 130566185 kgp8518902
chr9 130566538 130566539 rs7856096
chr9 130576074 130576075 rs10106
chr9 130576475 130576476 kgp18569654
chr9 130576596 130576597 rs4451422
chr9 130577024 130577025 rs7018778
chr9 130578403 130578404 rs10760503
chr9 130579903 130579904 rs5031024
chr9 130580092 130580093 rs10987746
chr9 130585030 130585031 kgp3626655
chr9 130586656 130586657 rs36092484
chr9 130591102 130591103 rs10987750
chr9 130597222 130597223 kgp6562338
chr9 130598299 130598300 rs41459245
chr9 130598923 130598924 rs2417056
chr9 130601276 130601277 kgp4013701
chr9 130602123 130602124 rs10819311
chr9 130602229 130602230 kgp2456787
chr9 130602407 130602408 rs10121110
chr9 130605384 130605385 kgp11985083
chr9 130605738 130605739 kgp5814263
chr9 130607517 130607518 rs11789185
chr9 130607711 130607712 kgp10054126
chr9 130610868 130610869 rs4836584
chr9 130611904 130611905 kgp7011463
chr9 130612217 130612218 rs12379490
chr9 130612382 130612383 rs4836585
chr9 130612458 130612459 rs41421145
chr9 130612664 130612665 rs12156525
chr9 130614904 130614905 rs10819313
chr9 130614911 130614912 rs4837192
chr9 130618376 130618377 rs10987759
chr9 130619636 130619637 rs7865146
chr9 130622945 130622946 rs4837197
chr9 130623201 130623202 kgp9037104
chr9 130625121 130625122 rs1887266
chr9 130625218 130625219 kgp18344859
chr9 130628664 130628665 kgp5565488
chr9 130630041 130630042 kgp18419976
chr9 130630372 130630373 kgp18258644
chr9 130630588 130630589 kgp18441246
chr9 130633009 130633010 rs2094332
chr9 130633432 130633433 rs1556246
chr9 130633903 130633904 rs743539
chr9 130634989 130634990 kgp18415108
chr9 130635936 130635937 rs968463
chr9 130637230 130637231 kgp4327779
chr9 130641437 130641438 kgp8698169
chr9 130645261 130645262 rs10819315
chr9 130649352 130649353 kgp18261614
chr9 130652424 130652425 kgp972681
chr9 130652799 130652800 kgp4733078
chr9 130654945 130654946 kgp7195410
chr9 130657832 130657833 rs3780670
chr9 130658804 130658805 kgp18492505
chr9 130659405 130659406 rs7027357
chr9 130660354 130660355 kgp3667227
chr9 130660710 130660711 kgp2439116
chr9 130660809 130660810 rs1571142
chr9 130663556 130663557 kgp5460382
chr9 130666336 130666337 rs12004868
chr9 130667581 130667582 kgp11792684
chr9 130668003 130668004 rs4837204
chr9 130668956 130668957 rs10819317
chr9 130670094 130670095 rs10760510
chr9 130670177 130670178 kgp18492962
chr9 130670309 130670310 kgp571397
chr9 130670431 130670432 rs1127024
chr9 130670651 130670652 kgp7419357
chr9 130672105 130672106 kgp5941256
chr9 130673395 130673396 kgp3235200
chr9 130673418 130673419 rs3780668
chr9 130677093 130677094 kgp18313853
chr9 130679799 130679800 kgp4468374
chr9 130681891 130681892 kgp2147035
chr9 130683082 130683083 kgp18680644
chr9 130683500 130683501 kgp18647811
chr9 130687681 130687682 kgp18373325
chr9 130691488 130691489 rs4837208
chr9 130695779 130695780 rs7860034
chr9 130696709 130696710 rs4836593
chr9 130698028 130698029 kgp11996719
chr9 130698042 130698043 kgp185948
chr9 130699916 130699917 kgp11635084
chr9 130700250 130700251 kgp10029753
chr9 130700480 130700481 kgp18285496
chr9 130702476 130702477 rs3739821
chr9 130702641 130702642 rs3824527
chr9 130703131 130703132 kgp18278089
chr9 130703152 130703153 kgp11262520
chr9 130703788 130703789 kgp8607294
chr9 130703851 130703852 kgp2169754
chr9 130704974 130704975 kgp12316503
chr9 130705119 130705120 rs1043060
chr9 130707080 130707081 kgp1739587
chr9 130715921 130715922 kgp7691960
chr9 130716760 130716761 rs6415846
chr9 130717960 130717961 kgp4030148
chr9 130717976 130717977 kgp5556199
chr9 130721772 130721773 kgp6285870
chr9 130725440 130725441 kgp2504592
chr9 130725692 130725693 kgp9581460
chr9 130727676 130727677 rs3780666
chr9 130732834 130732835 kgp18426185
chr9 130735936 130735937 rs7865476
chr9 130737249 130737250 rs1078697
chr9 130741892 130741893 kgp7203620
chr9 130745964 130745965 kgp1480944
chr9 130748899 130748900 kgp5675975
chr9 130750800 130750801 kgp7099595
chr9 130752114 130752115 kgp9390633
chr9 130753278 130753279 kgp5422859
chr9 130755245 130755246 kgp10093702
chr9 130755692 130755693 rs4837218
chr9 130755880 130755881 rs7032368
chr9 130756221 130756222 kgp6389035
chr9 130760110 130760111 kgp3172129
chr9 130769799 130769800 rs7873657
chr9 130770030 130770031 kgp3200089
chr9 130774368 130774369 rs947626
chr9 130774523 130774524 kgp10209182
chr9 130776406 130776407 rs4837223
chr9 130776492 130776493 kgp6226639
chr9 130776896 130776897 rs10760523
chr9 130777467 130777468 kgp5028609
chr9 130778148 130778149 kgp3700978
chr9 130778192 130778193 kgp18558344
chr9 130778277 130778278 kgp18670337
chr9 130778513 130778514 rs7026544
chr9 130778597 130778598 kgp11070149
chr9 130782030 130782031 rs7852168
chr9 130785479 130785480 kgp18333016
chr9 130787212 130787213 rs10987835
chr9 130789067 130789068 kgp3571543
chr9 130789144 130789145 kgp5416402
chr9 130791151 130791152 kgp10095969
chr9 130802155 130802156 kgp10824549
chr9 130803686 130803687 rs7869490
chr9 130803962 130803963 kgp18568120
chr9 130806052 130806053 rs4837230
chr9 130808443 130808444 rs10819341
chr9 130816526 130816527 kgp7445214
chr9 130819573 130819574 rs10987852
chr9 130824564 130824565 kgp18546086
chr9 130825164 130825165 kgp18564102
chr9 130827344 130827345 rs10760528
chr9 130827967 130827968 rs4836605
chr9 130829780 130829781 kgp18295693
chr9 130833481 130833482 kgp18675507
chr9 130834642 130834643 kgp18342295
chr9 130835134 130835135 kgp4161012
chr9 130835597 130835598 rs1891409
chr9 130835779 130835780 rs4240425
chr9 130839083 130839084 kgp6229490
chr9 130840011 130840012 rs4443757
chr9 130843281 130843282 rs6478813
chr9 130844209 130844210 kgp1865745
chr9 130844853 130844854 kgp11402614
chr9 130847208 130847209 rs10739708
chr9 130850332 130850333 kgp18241512
chr9 130850625 130850626 kgp18283285
chr9 130850878 130850879 rs6478815
chr9 130851572 130851573 rs10987871
chr9 130853240 130853241 kgp18410982
chr9 130853489 130853490 rs10819354
chr9 130854051 130854052 rs10733689
chr9 130854126 130854127 rs10739712
chr9 130854967 130854968 rs7042793
chr9 130855239 130855240 kgp6328457
chr9 130855536 130855537 rs7873492
chr9 130856711 130856712 rs10987873
chr9 130857405 130857406 rs10819356
chr9 130860865 130860866 kgp8248743
chr9 130861038 130861039 kgp977824
chr9 130861756 130861757 kgp18360984
chr9 130862712 130862713 rs4837238
chr9 130863892 130863893 rs3814522
chr9 130864675 130864676 kgp1275699
chr9 130869557 130869558 kgp18456281
chr9 130870022 130870023 rs7872702
chr9 130870086 130870087 kgp1591855
chr9 130871731 130871732 GA007775
chr9 130872175 130872176 kgp1890526
chr9 130873427 130873428 rs4837240
chr9 130873634 130873635 rs6478816
chr9 130875764 130875765 kgp18301313
chr9 130875965 130875966 kgp18642259
chr9 130877242 130877243 kgp4967163
chr9 130880994 130880995 kgp2132185
chr9 130883510 130883511 kgp12464702
chr9 130884588 130884589 kgp18449684
chr9 130887301 130887302 kgp18498459
chr9 130888628 130888629 kgp2444804
chr9 130889599 130889600 rs4837243
chr9 130892944 130892945 rs7047254
chr9 130898634 130898635 kgp6042137
chr9 130898843 130898844 kgp8369305
chr9 130902459 130902460 rs7036450
chr9 130907762 130907763 kgp18603407
chr9 130908043 130908044 kgp1028999
chr9 130909328 130909329 rs10987895
chr9 130910686 130910687 rs3814526
chr9 130914433 130914434 kgp1324101
chr9 130915605 130915606 kgp18354126
chr9 130918369 130918370 rs10987899
chr9 130918455 130918456 kgp2430131
chr9 130923193 130923194 kgp3340709
chr9 130923920 130923921 rs4837249
chr9 130924525 130924526 kgp829700
chr9 130924921 130924922 rs4837250
chr9 130931585 130931586 rs10987905
chr9 130932281 130932282 kgp18323038
chr9 130933099 130933100 kgp18591345
chr9 130934047 130934048 kgp12124908
chr9 130935955 130935956 rs7847286
chr9 130936529 130936530 rs10987908
chr9 130937737 130937738 rs870451
chr9 130939469 130939470 kgp18340098
chr9 130940065 130940066 kgp18685026
chr9 130940120 130940121 kgp10064258
chr9 130940821 130940822 rs3892074
chr9 130941740 130941741 kgp3550678
chr9 130942411 130942412 kgp2003650
chr9 130942440 130942441 kgp18594376
chr9 130942808 130942809 kgp18670790
chr9 130945297 130945298 rs10987911
chr9 130945536 130945537 kgp11484948
chr9 130949189 130949190 rs10987913
chr9 130956177 130956178 kgp7750594
chr9 130957431 130957432 rs7030667
chr9 130959548 130959549 rs7023128
chr9 130959777 130959778 kgp6991063
chr9 130960652 130960653 kgp18389688
chr9 130965234 130965235 rs10760548
chr9 130965538 130965539 kgp8931032
chr9 130967823 130967824 rs3003570
chr9 130969573 130969574 kgp2382801
chr9 130971585 130971586 rs2502817
chr9 130973057 130973058 kgp4949883
chr9 130973482 130973483 kgp7937893
chr9 130976556 130976557 kgp10649493
chr9 130979180 130979181 rs3003599
chr9 130980475 130980476 kgp18284816
chr9 130980936 130980937 kgp8185158
chr9 130984429 130984430 kgp8118520
chr9 130984808 130984809 kgp2127695
chr9 130988160 130988161 kgp18474719
chr9 130990012 130990013 kgp9109192
chr9 130992599 130992600 kgp11424025
chr9 130993396 130993397 kgp3731881
chr9 130996068 130996069 kgp18498224
chr9 130997867 130997868 rs13285411
chr9 130998849 130998850 rs9644916
chr9 130999151 130999152 rs9644952
chr9 131000349 131000350 kgp9293098
chr9 131000859 131000860 rs7854612
chr9 131001691 131001692 kgp9546655
chr9 131002466 131002467 rs740943
chr9 131003676 131003677 rs1004464
chr9 131007972 131007973 kgp18249693
chr9 131012255 131012256 kgp2471673
chr9 131019921 131019922 kgp18605015
chr9 131022103 131022104 kgp18298720
chr9 131023504 131023505 kgp18333359
chr9 131032238 131032239 kgp2736419
chr9 131034375 131034376 rs4837260
chr9 131035472 131035473 kgp18570755
chr9 131038400 131038401 kgp7014268
chr9 131038428 131038429 kgp18324249
chr9 131038642 131038643 kgp18444677
chr9 131039249 131039250 rs2240960
chr9 131042733 131042734 rs2270204
chr9 131051223 131051224 kgp18241432
chr9 131051315 131051316 kgp10788295
chr9 131055732 131055733 kgp272976
chr9 131057782 131057783 kgp3775567
chr9 131064321 131064322 rs7867338
chr9 131066192 131066193 rs7861783
chr9 131071722 131071723 kgp3364369
chr9 131073794 131073795 kgp18478025
chr9 131076049 131076050 kgp18432134
chr9 131079423 131079424 rs2231632
chr9 131080207 131080208 kgp10994423
chr9 131083694 131083695 kgp11939725
chr9 131085897 131085898 kgp11478407
chr9 131087836 131087837 rs16930351
chr9 131088006 131088007 kgp18499792
chr9 131088075 131088076 kgp7614944
chr9 131088463 131088464 rs3003600
chr9 131095111 131095112 rs7850697
chr9 131095331 131095332 rs2240954
chr9 131100517 131100518 kgp1667722
chr9 131101918 131101919 rs7030121
chr9 131105753 131105754 kgp11467182
chr9 131106524 131106525 kgp3498934
chr9 131109704 131109705 kgp8722988
chr9 131110442 131110443 rs10987965
chr9 131112420 131112421 kgp18324177
chr9 131120451 131120452 rs6478827
chr9 131123541 131123542 rs7048106
chr9 131123874 131123875 rs3003620
chr9 131124004 131124005 kgp10045944
chr9 131129206 131129207 rs10124204
chr9 131132931 131132932 kgp8839138
chr9 131133188 131133189 kgp18346933
chr9 131133982 131133983 rs2286814
chr9 131136763 131136764 kgp5967545
chr9 131137017 131137018 rs11999003
chr9 131138239 131138240 kgp18612740
chr9 131144903 131144904 rs2240949
chr9 131153958 131153959 rs10124503
chr9 131159567 131159568 kgp18485901
chr9 131159866 131159867 kgp3037829
chr9 131162548 131162549 kgp18565923
chr9 131169527 131169528 rs12351561
chr9 131181990 131181991 rs7861180
chr9 131184571 131184572 kgp11016712
chr9 131185294 131185295 kgp7269555
chr9 131185960 131185961 rs2072400
chr9 131186400 131186401 kgp5154888
chr9 131186580 131186581 kgp6688039
chr9 131186782 131186783 kgp18682810
chr9 131186855 131186856 kgp18284421
chr9 131186955 131186956 kgp8276014
chr9 131189315 131189316 rs16936865
chr9 131191040 131191041 kgp18353154
chr9 131191337 131191338 kgp4053850
chr9 131191402 131191403 rs2270202
chr9 131191806 131191807 kgp11313241
chr9 131193518 131193519 kgp18436261
chr9 131193664 131193665 kgp6242755
chr9 131196694 131196695 rs7258
chr9 131196703 131196704 kgp7155119
chr9 131199575 131199576 rs6918
chr9 131201847 131201848 kgp12032619
chr9 131201894 131201895 rs4837264
chr9 131205584 131205585 kgp4266174
chr9 131208283 131208284 kgp1896868
chr9 131209483 131209484 rs7866034
chr9 131210642 131210643 rs7870167
chr9 131211536 131211537 kgp10299751
chr9 131212371 131212372 rs7849186
chr9 131214359 131214360 rs7854268
chr9 131222540 131222541 kgp4900624
chr9 131235162 131235163 kgp18580126
chr9 131235320 131235321 rs4512487
chr9 131236200 131236201 rs12347774
chr9 131238592 131238593 kgp21371
chr9 131240220 131240221 kgp18347947
chr9 131241021 131241022 kgp18406909
chr9 131241807 131241808 rs4837271
chr9 131244535 131244536 rs6478833
chr9 131247175 131247176 kgp10903121
chr9 131247617 131247618 kgp18647081
chr9 131247625 131247626 kgp9283414
chr9 131248121 131248122 rs4268218
chr9 131248747 131248748 rs4837272
chr9 131254148 131254149 rs7859573
chr9 131257201 131257202 rs4837274
chr9 131260179 131260180 kgp18489465
chr9 131260562 131260563 rs10819391
chr9 131260807 131260808 kgp18576385
chr9 131263066 131263067 kgp18305860
chr9 131263449 131263450 kgp11092502
chr9 131266407 131266408 kgp18652900
chr9 131268673 131268674 rs7034270
chr9 131269234 131269235 rs4388551
chr9 131275852 131275853 rs7034108
chr9 131285954 131285955 rs2275260
chr9 131287351 131287352 rs10988014
chr9 131287955 131287956 kgp4063461
chr9 131289599 131289600 kgp12429522
chr9 131292365 131292366 kgp5729137
chr9 131299227 131299228 rs7871140
chr9 131300142 131300143 rs7048583
chr9 131303521 131303522 rs10760563
chr9 131306709 131306710 rs4837276
chr9 131311127 131311128 rs10513497
chr9 131311332 131311333 rs11999274
chr9 131312235 131312236 kgp18387120
chr9 131313953 131313954 kgp18308331
chr9 131321300 131321301 rs945832
chr9 131324239 131324240 kgp18281366
chr9 131327981 131327982 rs10819410
chr9 131331319 131331320 rs2152833
chr9 131331449 131331450 kgp6624607
chr9 131332560 131332561 kgp6693409
chr9 131334743 131334744 rs10819411
chr9 131337388 131337389 rs2297768
chr9 131337660 131337661 kgp11181194
chr9 131337842 131337843 rs2297771
chr9 131340305 131340306 rs4837280
chr9 131340534 131340535 kgp18468392
chr9 131345587 131345588 kgp18487750
chr9 131346217 131346218 kgp12418615
chr9 131346478 131346479 kgp1547253
chr9 131347164 131347165 kgp11283770
chr9 131347168 131347169 kgp921595
chr9 131349712 131349713 kgp3341182
chr9 131349741 131349742 kgp18594972
chr9 131350111 131350112 kgp6491465
chr9 131351045 131351046 rs4307429
chr9 131353988 131353989 rs3814530
chr9 131356537 131356538 kgp18521969
chr9 131357967 131357968 kgp18388932
chr9 131360749 131360750 rs4646973
chr9 131362360 131362361 kgp18570765
chr9 131366069 131366070 kgp5558913
chr9 131370755 131370756 rs7357662
chr9 131375700 131375701 kgp5940792
chr9 131378466 131378467 kgp18303210
chr9 131379966 131379967 rs3750334
chr9 131384026 131384027 kgp18407215
chr9 131388642 131388643 kgp2074636
chr9 131390647 131390648 rs2184932
chr9 131392592 131392593 rs16930539
chr9 131394296 131394297 rs10760569
chr9 131395567 131395568 kgp18681996
chr9 131397478 131397479 kgp4214341
chr9 131401064 131401065 rs945836
chr9 131403095 131403096 rs2298045
chr9 131405283 131405284 kgp10970109
chr9 131406738 131406739 rs4397511
chr9 131409412 131409413 kgp11481196
chr9 131410408 131410409 kgp18680012
chr9 131411092 131411093 kgp11254025
chr9 131416459 131416460 kgp2896358
chr9 131416868 131416869 rs7849746
chr9 131417139 131417140 kgp8284107
chr9 131417153 131417154 kgp18534102
chr9 131424703 131424704 kgp1445552
chr9 131425763 131425764 rs4614101
chr9 131426209 131426210 rs28558466
chr9 131426584 131426585 kgp18642441
chr9 131437158 131437159 rs4836617
chr9 131443866 131443867 rs12343663
chr9 131453330 131453331 kgp3287671
chr9 131454119 131454120 kgp3261185
chr9 131454698 131454699 kgp18449408
chr9 131454934 131454935 kgp18614008
chr9 131455902 131455903 kgp8850073
chr9 131459647 131459648 rs10733694
chr9 131466488 131466489 kgp733516
chr9 131468739 131468740 rs9697210
chr9 131476204 131476205 kgp1588041
chr9 131479022 131479023 rs10739729
chr9 131483689 131483690 kgp18327341
chr9 131486729 131486730 rs2275625
chr9 131487738 131487739 rs12345668
chr9 131489450 131489451 rs10760575
chr9 131493203 131493204 kgp18397601
chr9 131493463 131493464 kgp18254114
chr9 131495680 131495681 kgp18370814
chr9 131499729 131499730 kgp18432421
chr9 131519959 131519960 rs10988111
chr9 131524256 131524257 kgp18405557
chr9 131527675 131527676 rs10739734
chr9 131532693 131532694 kgp11302028
chr9 131533136 131533137 kgp18401073
chr9 131541258 131541259 kgp18294068
chr9 131550654 131550655 kgp18593528
chr9 131553354 131553355 kgp1322964
chr9 131555305 131555306 rs4836628
chr9 131556667 131556668 kgp18485870
chr9 131561109 131561110 kgp12241981
chr9 131562002 131562003 kgp18451906
chr9 131562456 131562457 rs2417126
chr9 131565553 131565554 kgp10790440
chr9 131566435 131566436 kgp18565572
chr9 131567957 131567958 kgp18528946
chr9 131569372 131569373 kgp18291091
chr9 131569877 131569878 rs2900269
chr9 131570177 131570178 kgp11801865
chr9 131570273 131570274 GA007808
chr9 131571063 131571064 kgp9141267
chr9 131571235 131571236 kgp18592884
chr9 131572026 131572027 rs15676
chr9 131572214 131572215 rs3829901
chr9 131572670 131572671 kgp3316711
chr9 131572902 131572903 kgp10345598
chr9 131580743 131580744 rs2997922
chr9 131582103 131582104 rs10819449
chr9 131582624 131582625 rs2977996
chr9 131584244 131584245 rs2977995
chr9 131584630 131584631 rs2280844
chr9 131584648 131584649 kgp18479108
chr9 131585872 131585873 rs7029309
chr9 131586317 131586318 kgp8465934
chr9 131588651 131588652 kgp7144596
chr9 131588887 131588888 kgp10399215
chr9 131591848 131591849 kgp6487199
chr9 131595406 131595407 rs10988134
chr9 131600110 131600111 kgp3191481
chr9 131607590 131607591 kgp7696558
chr9 131609973 131609974 rs3763597
chr9 131612164 131612165 kgp8785402
chr9 131623827 131623828 kgp11229016
chr9 131626760 131626761 kgp5720505
chr9 131630010 131630011 kgp18672506
chr9 131637434 131637435 rs10760581
chr9 131640164 131640165 rs12005428
chr9 131643148 131643149 rs7046797
chr9 131647163 131647164 kgp11598112
chr9 131651203 131651204 rs7871241
chr9 131651386 131651387 rs7874415
chr9 131658560 131658561 rs7024324
chr9 131658705 131658706 kgp18341546
chr9 131667741 131667742 kgp2183505
chr9 131669424 131669425 rs7860319
chr9 131669775 131669776 rs16930747
chr9 131670456 131670457 rs3750320
chr9 131670918 131670919 rs3750319
chr9 131672152 131672153 rs6478856
chr9 131675359 131675360 rs11789878
chr9 131679779 131679780 kgp18311707
chr9 131684835 131684836 kgp2996085
chr9 131685014 131685015 kgp11305822
chr9 131687337 131687338 rs7048932
chr9 131688427 131688428 rs12553820
chr9 131689360 131689361 rs751340
chr9 131691172 131691173 rs7854927
chr9 131698815 131698816 kgp18600665
chr9 131700208 131700209 rs10113912
chr9 131702890 131702891 kgp9888774
chr9 131704121 131704122 rs10115980
chr9 131705762 131705763 rs17432839
chr9 131709630 131709631 kgp18667095
chr9 131710016 131710017 kgp18675770
chr9 131731479 131731480 rs12337718
chr9 131735558 131735559 kgp1269331
chr9 131741632 131741633 rs11564103
chr9 131745547 131745548 rs719703
chr9 131747710 131747711 kgp5350975
chr9 131748319 131748320 kgp18621305
chr9 131749112 131749113 kgp18389924
chr9 131750213 131750214 kgp18385333
chr9 131755890 131755891 kgp18526812
chr9 131756126 131756127 kgp18247500
chr9 131757124 131757125 kgp18617242
chr9 131757124 131757125 rs17481317
chr9 131759247 131759248 rs17452484
chr9 131761898 131761899 rs2302811
chr9 131762379 131762380 kgp10319701
chr9 131764013 131764014 kgp6006400
chr9 131764114 131764115 rs17485646
chr9 131765986 131765987 rs10739740
chr9 131767667 131767668 rs2287363
chr9 131768190 131768191 rs17485667
chr9 131776040 131776041 rs10819457
chr9 131777027 131777028 kgp18403177
chr9 131777601 131777602 kgp9656751
chr9 131795360 131795361 rs7042889
chr9 131798560 131798561 rs7863575
chr9 131799138 131799139 rs10513506
chr9 131799260 131799261 rs11564101
chr9 131800117 131800118 kgp974929
chr9 131804784 131804785 rs16930845
chr9 131806787 131806788 kgp2142916
chr9 131811279 131811280 kgp18445289
chr9 131816906 131816907 kgp3954184
chr9 131828150 131828151 kgp4020050
chr9 131828284 131828285 rs12001773
chr9 131829806 131829807 kgp12283872
chr9 131829806 131829807 rs17508370
chr9 131836401 131836402 kgp6016051
chr9 131841886 131841887 rs10819461
chr9 131844996 131844997 kgp18408984
chr9 131845353 131845354 rs11564097
chr9 131846124 131846125 rs10988198
chr9 131849035 131849036 kgp5302115
chr9 131850813 131850814 kgp18494759
chr9 131856361 131856362 rs11564078
chr9 131857233 131857234 kgp18545496
chr9 131860420 131860421 rs16930895
chr9 131862072 131862073 rs3118638
chr9 131865099 131865100 rs1359845
chr9 131865492 131865493 kgp10241504
chr9 131868247 131868248 kgp18685672
chr9 131871926 131871927 rs10988209
chr9 131873221 131873222 rs3814492
chr9 131873255 131873256 kgp8939331
chr9 131873337 131873338 kgp18276011
chr9 131874240 131874241 rs3124502
chr9 131874640 131874641 rs7849270
chr9 131874818 131874819 rs12006010
chr9 131877473 131877474 kgp10387032
chr9 131877819 131877820 rs11564083
chr9 131882960 131882961 rs3739843
chr9 131884801 131884802 rs2541161
chr9 131886981 131886982 kgp18310133
chr9 131891576 131891577 kgp18351145
chr9 131893405 131893406 kgp4614070
chr9 131894003 131894004 rs11998947
chr9 131894339 131894340 kgp1603609
chr9 131896199 131896200 kgp18676154
chr9 131896998 131896999 rs3124509
chr9 131897220 131897221 kgp8187483
chr9 131899263 131899264 kgp18270672
chr9 131900525 131900526 kgp18508696
chr9 131904849 131904850 kgp18577997
chr9 131905176 131905177 rs2254230
chr9 131910092 131910093 kgp11387945
chr9 131910643 131910644 kgp8152932
chr9 131911595 131911596 kgp18367603
chr9 131912445 131912446 kgp18503905
chr9 131920180 131920181 rs9697030
chr9 131921667 131921668 rs10739742
chr9 131922947 131922948 kgp18396012
chr9 131923948 131923949 rs4837345
chr9 131924037 131924038 rs7036689
chr9 131925222 131925223 kgp18402153
chr9 131929699 131929700 kgp18609452
chr9 131930493 131930494 kgp10457679
chr9 131932939 131932940 rs10739743
chr9 131933621 131933622 kgp9788273
chr9 131938055 131938056 kgp4136779
chr9 131938912 131938913 rs1075650
chr9 131941308 131941309 rs7034195
chr9 131944137 131944138 rs913264
chr9 131948372 131948373 rs7871824
chr9 131948378 131948379 kgp18585224
chr9 131950753 131950754 kgp18413504
chr9 131953597 131953598 rs10760593
chr9 131955959 131955960 kgp18373919
chr9 131956431 131956432 kgp6168716
chr9 131956833 131956834 rs6478869
chr9 131957730 131957731 kgp18608937
chr9 131960106 131960107 rs422134
chr9 131960130 131960131 rs4836643
chr9 131964343 131964344 kgp10855127
chr9 131964880 131964881 rs10760594
chr9 131966938 131966939 rs7039420
chr9 131968925 131968926 rs6478871
chr9 131969555 131969556 rs7856501
chr9 131971553 131971554 kgp18513056
chr9 131972073 131972074 kgp18490956
chr9 131976507 131976508 kgp5439268
chr9 131979693 131979694 kgp18542042
chr9 131979857 131979858 kgp18326971
chr9 131980566 131980567 rs10988252
chr9 131981722 131981723 kgp2043797
chr9 131982096 131982097 rs9409313
chr9 131982308 131982309 kgp9130201
chr9 131983335 131983336 kgp18566434
chr9 131983645 131983646 rs422189
chr9 131983843 131983844 kgp4865445
chr9 131984216 131984217 rs7873242
chr9 131984705 131984706 rs4836644
chr9 131984728 131984729 rs4837349
chr9 131986460 131986461 kgp5999147
chr9 131986808 131986809 rs2479028
chr9 131987588 131987589 kgp7302473
chr9 131988757 131988758 kgp6056687
chr9 131990302 131990303 kgp8637574
chr9 131991315 131991316 kgp7088241
chr9 131992006 131992007 kgp8404048
chr9 131992119 131992120 rs2480451
chr9 131992484 131992485 kgp6255793
chr9 131992860 131992861 rs716548
chr9 131993389 131993390 rs1411080
chr9 131995918 131995919 rs12352047
chr9 131996070 131996071 rs395119
chr9 131996279 131996280 kgp18412856
chr9 131996961 131996962 rs9409314
chr9 131998227 131998228 kgp8182776
chr9 131998295 131998296 rs11790192
chr9 131999201 131999202 rs17440384
chr9 131999767 131999768 rs11794903
chr9 131999875 131999876 rs913775
chr9 132000083 132000084 rs913776
chr9 132000541 132000542 rs7855616
chr9 132001286 132001287 kgp18519661
chr9 132002615 132002616 rs12237856
chr9 132002705 132002706 kgp7201162
chr9 132003512 132003513 rs10739745
chr9 132003791 132003792 kgp1372834
chr9 132003894 132003895 kgp18616888
chr9 132004185 132004186 kgp6124371
chr9 132008567 132008568 kgp18479493
chr9 132008767 132008768 rs7023548
chr9 132008808 132008809 rs4240433
chr9 132009095 132009096 rs927926
chr9 132009234 132009235 rs10116285
chr9 132010091 132010092 kgp18675373
chr9 132010469 132010470 kgp3155404
chr9 132010705 132010706 rs12236289
chr9 132011080 132011081 rs1831292
chr9 132015424 132015425 rs10988273
chr9 132017509 132017510 kgp3734735
chr9 132018505 132018506 rs11564091
chr9 132019140 132019141 kgp1159110
chr9 132019555 132019556 kgp3091849
chr9 132019958 132019959 rs12378721
chr9 132020430 132020431 rs7849837
chr9 132021186 132021187 kgp2642212
chr9 132021378 132021379 kgp6347200
chr9 132022477 132022478 rs1556146
chr9 132022765 132022766 kgp6475164
chr9 132022919 132022920 rs17482519
chr9 132023789 132023790 kgp18257298
chr9 132023848 132023849 kgp18560631
chr9 132024527 132024528 rs10988276
chr9 132025452 132025453 kgp18460434
chr9 132026115 132026116 kgp1995802
chr9 132028681 132028682 kgp18307379
chr9 132031249 132031250 kgp18289729
chr9 132031492 132031493 kgp18285906
chr9 132032636 132032637 rs10819484
chr9 132033653 132033654 kgp9757130
chr9 132035082 132035083 kgp18312357
chr9 132035763 132035764 rs12006343
chr9 132036051 132036052 rs17482630
chr9 132037023 132037024 rs7865327
chr9 132037178 132037179 rs7865568
chr9 132038379 132038380 kgp3865333
chr9 132038783 132038784 kgp18495952
chr9 132041168 132041169 kgp10082481
chr9 132041446 132041447 rs10988296
chr9 132042501 132042502 rs10988298
chr9 132042555 132042556 kgp18331181
chr9 132042876 132042877 rs10819487
chr9 132043433 132043434 kgp8808764
chr9 132044369 132044370 kgp5671608
chr9 132044583 132044584 kgp10207761
chr9 132044937 132044938 rs11794563
chr9 132046490 132046491 rs17456938
chr9 132046624 132046625 rs17456945
chr9 132048503 132048504 kgp7962721
chr9 132048663 132048664 kgp12465428
chr9 132049841 132049842 rs4366175
chr9 132050439 132050440 kgp3634053
chr9 132050587 132050588 kgp7540397
chr9 132051014 132051015 kgp18453010
chr9 132051733 132051734 rs10760603
chr9 132053302 132053303 kgp12066046
chr9 132053312 132053313 rs10988304
chr9 132054281 132054282 rs7849290
chr9 132056051 132056052 kgp18258159
chr9 132056317 132056318 rs10819490
chr9 132056891 132056892 kgp18588358
chr9 132064208 132064209 rs4523365
chr9 132064441 132064442 kgp18635843
chr9 132066586 132066587 kgp18255286
chr9 132066820 132066821 kgp18577490
chr9 132071241 132071242 rs10988311
chr9 132071619 132071620 kgp18556215
chr9 132072645 132072646 rs7867597
chr9 132073190 132073191 rs10819494
chr9 132073292 132073293 kgp11338128
chr9 132073486 132073487 kgp18664932
chr9 132074904 132074905 kgp10426043
chr9 132075015 132075016 rs11794580
chr9 132076276 132076277 kgp10083512
chr9 132076462 132076463 kgp2900435
chr9 132076862 132076863 kgp4352934
chr9 132078656 132078657 kgp6872777
chr9 132078776 132078777 rs10760607
chr9 132082098 132082099 kgp18684731
chr9 132082563 132082564 rs11788098
chr9 132084620 132084621 rs913770
chr9 132085137 132085138 rs4489411
chr9 132085236 132085237 rs6478890
chr9 132085292 132085293 rs7034728
chr9 132085551 132085552 kgp4816649
chr9 132085617 132085618 rs7850090
chr9 132085634 132085635 rs913772
chr9 132085964 132085965 rs883335
chr9 132088107 132088108 kgp9152752
chr9 132088189 132088190 rs4837357
chr9 132091342 132091343 kgp18308771
chr9 132093930 132093931 kgp5570664
chr9 132094334 132094335 kgp5638632
chr9 132097261 132097262 kgp10398120
chr9 132098059 132098060 rs17457362
chr9 132098527 132098528 rs7859961
chr9 132098752 132098753 kgp11839466
chr9 132098803 132098804 kgp6926035
chr9 132100292 132100293 kgp5852657
chr9 132103776 132103777 kgp18619522
chr9 132105208 132105209 kgp9213238
chr9 132105532 132105533 rs10988334
chr9 132106033 132106034 rs17441302
chr9 132106239 132106240 kgp4340248
chr9 132108246 132108247 rs17441316
chr9 132109627 132109628 rs4837360
chr9 132110835 132110836 kgp10223421
chr9 132111297 132111298 rs10988337
chr9 132111386 132111387 kgp9399527
chr9 132111548 132111549 kgp12216483
chr9 132111629 132111630 rs17441351
chr9 132111914 132111915 kgp7995822
chr9 132112440 132112441 kgp1005303
chr9 132114325 132114326 rs10819506
chr9 132121863 132121864 kgp5830622
chr9 132126930 132126931 kgp18560141
chr9 132127467 132127468 kgp18519497
chr9 132127718 132127719 rs4507869
chr9 132128906 132128907 kgp18284835
chr9 132130970 132130971 rs7868621
chr9 132133331 132133332 kgp18524823
chr9 132134738 132134739 kgp18379260
chr9 132137255 132137256 kgp3526109
chr9 132138004 132138005 kgp11818049
chr9 132142410 132142411 rs28361625
chr9 132142739 132142740 kgp11123095
chr9 132145149 132145150 kgp1871365
chr9 132146404 132146405 rs10760614
chr9 132147811 132147812 rs3853486
chr9 132147851 132147852 kgp18573574
chr9 132147912 132147913 rs10819508
chr9 132148518 132148519 rs7869228
chr9 132150168 132150169 rs7047362
chr9 132150441 132150442 rs4090173
chr9 132152583 132152584 kgp3347218
chr9 132153367 132153368 rs28361638
chr9 132155663 132155664 rs10819510
chr9 132157379 132157380 rs17457712
chr9 132157536 132157537 rs12684332
chr9 132158615 132158616 rs4836656
chr9 132159785 132159786 rs12345504
chr9 132160004 132160005 kgp9159031
chr9 132162452 132162453 kgp11485683
chr9 132162469 132162470 rs10118527
chr9 132167951 132167952 rs9918961
chr9 132168168 132168169 rs7048833
chr9 132169239 132169240 kgp9438399
chr9 132170672 132170673 rs7046787
chr9 132172445 132172446 kgp4715402
chr9 132173886 132173887 rs28361685
chr9 132174234 132174235 rs17457947
chr9 132174316 132174317 kgp18675788
chr9 132174354 132174355 kgp10219507
chr9 132174576 132174577 kgp9374598
chr9 132177380 132177381 rs1105551
chr9 132178212 132178213 rs1810914
chr9 132179249 132179250 kgp6038763
chr9 132181771 132181772 kgp3544731
chr9 132183625 132183626 kgp18326298
chr9 132184152 132184153 kgp18423858
chr9 132185732 132185733 kgp18250074
chr9 132186687 132186688 kgp18335650
chr9 132188430 132188431 rs10819516
chr9 132189827 132189828 kgp1352158
chr9 132191451 132191452 rs9657682
chr9 132191849 132191850 kgp5501278
chr9 132192262 132192263 kgp18397981
chr9 132192985 132192986 rs4837366
chr9 132194097 132194098 rs1147327
chr9 132194564 132194565 rs10988373
chr9 132196530 132196531 rs914708
chr9 132197806 132197807 kgp10331789
chr9 132198134 132198135 rs1147331
chr9 132201052 132201053 kgp4507690
chr9 132201174 132201175 kgp3997829
chr9 132201266 132201267 kgp2029989
chr9 132201737 132201738 kgp18384953
chr9 132205248 132205249 rs1147338
chr9 132211259 132211260 kgp3100627
chr9 132217569 132217570 kgp18577621
chr9 132218040 132218041 kgp4976017
chr9 132218218 132218219 kgp9872557
chr9 132218355 132218356 rs932988
chr9 132225948 132225949 kgp18294936
chr9 132226290 132226291 kgp10488425
chr9 132226292 132226293 kgp7476071
chr9 132227516 132227517 kgp6511650
chr9 132227863 132227864 kgp430605
chr9 132228705 132228706 rs1147360
chr9 132229791 132229792 kgp3175251
chr9 132233712 132233713 kgp4813191
chr9 132233813 132233814 rs1147367
chr9 132234914 132234915 kgp3561937
chr9 132236093 132236094 rs12000279
chr9 132236587 132236588 rs7033757
chr9 132236707 132236708 rs4837371
chr9 132239271 132239272 rs7848479
chr9 132241625 132241626 kgp18544735
chr9 132241739 132241740 kgp12210482
chr9 132241759 132241760 kgp18458227
chr9 132241860 132241861 rs968477
chr9 132246408 132246409 rs1147377
chr9 132246612 132246613 kgp9321802
chr9 132246647 132246648 kgp18653608
chr9 132247011 132247012 rs1543687
chr9 132248129 132248130 kgp2425094
chr9 132249350 132249351 kgp18345464
chr9 132253301 132253302 kgp18433354
chr9 132254664 132254665 rs1220793
chr9 132256066 132256067 kgp2919055
chr9 132256100 132256101 kgp18533974
chr9 132260349 132260350 rs10819528
chr9 132261848 132261849 kgp10178503
chr9 132268124 132268125 rs1780456
chr9 132270019 132270020 rs1721643
chr9 132270305 132270306 kgp11075893
chr9 132271767 132271768 kgp10364794
chr9 132271881 132271882 rs1721642
chr9 132273420 132273421 rs1780461
chr9 132275036 132275037 kgp8215773
chr9 132275447 132275448 kgp2628835
chr9 132276010 132276011 rs1780464
chr9 132280821 132280822 rs7043499
chr9 132280870 132280871 kgp7940631
chr9 132281600 132281601 rs10988407
chr9 132281719 132281720 rs10429519
chr9 132283701 132283702 kgp6792459
chr9 132286826 132286827 kgp7323327
chr9 132287629 132287630 rs4524899
chr9 132287715 132287716 rs1533967
chr9 132288672 132288673 kgp3841685
chr9 132289478 132289479 rs872382
chr9 132289549 132289550 kgp18667175
chr9 132292921 132292922 kgp10437030
chr9 132293376 132293377 kgp9700957
chr9 132293939 132293940 rs1780482
chr9 132298598 132298599 kgp9163249
chr9 132298732 132298733 rs1616208
chr9 132300579 132300580 kgp9662048
chr9 132302802 132302803 kgp2681594
chr9 132302922 132302923 rs2498905
chr9 132303600 132303601 rs2542250
chr9 132305714 132305715 kgp12224893
chr9 132306551 132306552 kgp11870568
chr9 132307432 132307433 rs12340960
chr9 132308441 132308442 rs7048869
chr9 132308842 132308843 rs10988420
chr9 132311272 132311273 rs12350401
chr9 132311523 132311524 rs12341313
chr9 132311928 132311929 rs10819538
chr9 132314061 132314062 kgp1776904
chr9 132314190 132314191 rs7867936
chr9 132314272 132314273 rs7868056
chr9 132314647 132314648 kgp8735273
chr9 132315466 132315467 kgp8097622
chr9 132315943 132315944 kgp4860234
chr9 132315997 132315998 rs17469896
chr9 132316078 132316079 kgp820292
chr9 132319214 132319215 rs10819541
chr9 132321715 132321716 rs1220688
chr9 132323236 132323237 kgp4780386
chr9 132324365 132324366 rs1220687
chr9 132326989 132326990 kgp1791188
chr9 132328798 132328799 rs1985591
chr9 132329390 132329391 kgp2194752
chr9 132333829 132333830 kgp9219733
chr9 132333911 132333912 kgp5218445
chr9 132334947 132334948 kgp5566613
chr9 132336393 132336394 rs1220680
chr9 132337843 132337844 kgp18571013
chr9 132339628 132339629 kgp1268140
chr9 132339871 132339872 rs10819543
chr9 132339894 132339895 kgp18639115
chr9 132340036 132340037 rs4837389
chr9 132340045 132340046 kgp7277958
chr9 132341815 132341816 kgp2229861
chr9 132342392 132342393 rs1220672
chr9 132344017 132344018 kgp3843045
chr9 132344025 132344026 rs17415618
chr9 132344255 132344256 rs10988435
chr9 132344352 132344353 kgp2091512
chr9 132344578 132344579 kgp7490635
chr9 132347264 132347265 kgp4407380
chr9 132347832 132347833 kgp4157459
chr9 132349264 132349265 rs10988437
chr9 132349324 132349325 kgp1996369
chr9 132351028 132351029 kgp8985345
chr9 132351439 132351440 kgp9157523
chr9 132352100 132352101 rs1220662
chr9 132352177 132352178 rs1228439
chr9 132352218 132352219 rs10988439
chr9 132354348 132354349 kgp8219504
chr9 132355575 132355576 kgp11753922
chr9 132355915 132355916 kgp8664538
chr9 132357686 132357687 kgp18420981
chr9 132357835 132357836 rs1220651
chr9 132358929 132358930 kgp1086467
chr9 132360650 132360651 rs1220654
chr9 132363255 132363256 kgp18618918
chr9 132363480 132363481 rs10819548
chr9 132363873 132363874 rs1220658
chr9 132364231 132364232 kgp11464378
chr9 132364733 132364734 kgp7250799
chr9 132365980 132365981 kgp1857652
chr9 132366835 132366836 rs2542242
chr9 132368644 132368645 kgp922393
chr9 132369028 132369029 kgp659133
chr9 132370359 132370360 rs10988449
chr9 132373163 132373164 kgp2619102
chr9 132374012 132374013 rs1220701
chr9 132376858 132376859 rs10988452
chr9 132376870 132376871 rs16931335
chr9 132377623 132377624 kgp11732902
chr9 132378266 132378267 kgp10949641
chr9 132380300 132380301 rs7850102
chr9 132380622 132380623 kgp10480634
chr9 132381988 132381989 kgp18318362
chr9 132390238 132390239 rs1861782
chr9 132390420 132390421 kgp5456127
chr9 132391682 132391683 kgp11205418
chr9 132393801 132393802 kgp11403587
chr9 132394198 132394199 kgp3583657
chr9 132394269 132394270 rs2900277
chr9 132395315 132395316 rs12335819
chr9 132395337 132395338 kgp4052414
chr9 132396842 132396843 rs1558872
chr9 132397165 132397166 rs9691
chr9 132397238 132397239 rs3088095
chr9 132397251 132397252 kgp7823366
chr9 132398999 132399000 kgp5546221
chr9 132399199 132399200 kgp11182486
chr9 132399852 132399853 kgp5167764
chr9 132400479 132400480 rs3739851
chr9 132402907 132402908 kgp510081
chr9 132403569 132403570 kgp18648068
chr9 132407668 132407669 kgp7110865
chr9 132410767 132410768 kgp5257827
chr9 132412705 132412706 rs4836665
chr9 132414184 132414185 rs7866311
chr9 132423154 132423155 kgp10686207
chr9 132423167 132423168 kgp3950306
chr9 132425232 132425233 kgp11805981
chr9 132425232 132425233 rs10760632
chr9 132427225 132427226 kgp6227236
chr9 132428926 132428927 rs10988467
chr9 132431608 132431609 kgp11073991
chr9 132432460 132432461 kgp7401393
chr9 132436380 132436381 kgp338877
chr9 132436892 132436893 kgp3044028
chr9 132436893 132436894 kgp116007
chr9 132438068 132438069 kgp980907
chr9 132440674 132440675 kgp3276935
chr9 132440783 132440784 kgp9455162
chr9 132441077 132441078 kgp6031189
chr9 132441568 132441569 kgp8946350
chr9 132443330 132443331 kgp6511600
chr9 132444098 132444099 rs7866070
chr9 132444610 132444611 kgp22763890
chr9 132444640 132444641 kgp10915692
chr9 132446439 132446440 kgp2369183
chr9 132447092 132447093 rs10988469
chr9 132448018 132448019 rs10125991
chr9 132449528 132449529 kgp2023917
chr9 132449755 132449756 rs10819557
chr9 132452335 132452336 rs7848375
chr9 132452486 132452487 kgp2470334
chr9 132453321 132453322 kgp9371726
chr9 132454705 132454706 kgp9091848
chr9 132454745 132454746 kgp6736441
chr9 132455927 132455928 kgp11514124
chr9 132456157 132456158 kgp8313087
chr9 132456281 132456282 kgp10851591
chr9 132457094 132457095 kgp7382151
chr9 132457755 132457756 kgp3729709
chr9 132458112 132458113 rs894417
chr9 132458128 132458129 kgp4088962
chr9 132461946 132461947 kgp18366335
chr9 132462315 132462316 kgp6625566
chr9 132463617 132463618 rs11794459
chr9 132465236 132465237 rs3844046
chr9 132465303 132465304 rs3861882
chr9 132465555 132465556 rs4836667
chr9 132466871 132466872 kgp73603
chr9 132467371 132467372 kgp11792999
chr9 132468302 132468303 kgp11497795
chr9 132472311 132472312 kgp8559415
chr9 132473615 132473616 rs1558874
chr9 132474184 132474185 rs12685582
chr9 132474437 132474438 kgp18264258
chr9 132474556 132474557 kgp5432910
chr9 132474828 132474829 kgp18580304
chr9 132475088 132475089 kgp3726909
chr9 132476953 132476954 kgp5564575
chr9 132478091 132478092 rs11791419
chr9 132486410 132486411 kgp18598810
chr9 132486735 132486736 rs16931414
chr9 132488827 132488828 kgp18502283
chr9 132489309 132489310 kgp2912814
chr9 132492273 132492274 kgp18385692
chr9 132492668 132492669 kgp18486658
chr9 132493207 132493208 kgp18653591
chr9 132493260 132493261 kgp18413517
chr9 132496616 132496617 kgp8344248
chr9 132496638 132496639 rs12001450
chr9 132497016 132497017 rs4636306
chr9 132497549 132497550 rs16931419
chr9 132497910 132497911 kgp9084377
chr9 132500825 132500826 kgp18678321
chr9 132500906 132500907 kgp18548224
chr9 132501502 132501503 kgp18552150
chr9 132501880 132501881 rs2302821
chr9 132502800 132502801 rs11788591
chr9 132503431 132503432 kgp8955258
chr9 132505773 132505774 kgp4284517
chr9 132507392 132507393 rs16931431
chr9 132507909 132507910 rs10739757
chr9 132509507 132509508 kgp11261718
chr9 132510365 132510366 rs10448290
chr9 132510959 132510960 kgp18274856
chr9 132511408 132511409 kgp18639946
chr9 132511955 132511956 rs10988493
chr9 132512234 132512235 rs920658
chr9 132512774 132512775 kgp18349333
chr9 132514139 132514140 rs4837408
chr9 132514888 132514889 rs2241270
chr9 132514986 132514987 kgp18570903
chr9 132515953 132515954 rs7859349
chr9 132515954 132515955 rs7873087
chr9 132517500 132517501 rs10988496
chr9 132517881 132517882 kgp5682177
chr9 132519397 132519398 kgp7582518
chr9 132519608 132519609 kgp10149270
chr9 132522268 132522269 rs3844048
chr9 132523859 132523860 rs10118377
chr9 132524449 132524450 kgp2724726
chr9 132524499 132524500 kgp9438659
chr9 132524958 132524959 kgp5020622
chr9 132525916 132525917 kgp11022495
chr9 132526497 132526498 kgp10001142
chr9 132526722 132526723 kgp18328528
chr9 132529215 132529216 kgp4590434
chr9 132529503 132529504 rs7857431
chr9 132531619 132531620 kgp6274120
chr9 132533165 132533166 rs7870892
chr9 132533214 132533215 kgp435046
chr9 132533398 132533399 kgp18544605
chr9 132537434 132537435 kgp5020143
chr9 132537456 132537457 kgp18613379
chr9 132537864 132537865 rs4837412
chr9 132537886 132537887 kgp8746706
chr9 132538918 132538919 rs1017509
chr9 132538933 132538934 kgp10535379
chr9 132539424 132539425 rs4837413
chr9 132539988 132539989 rs11999731
chr9 132540178 132540179 kgp2751291
chr9 132541343 132541344 rs11998910
chr9 132541485 132541486 rs11998940
chr9 132544898 132544899 kgp4256158
chr9 132546315 132546316 rs7873555
chr9 132549492 132549493 rs10115114
chr9 132549984 132549985 rs16931454
chr9 132550364 132550365 kgp11489691
chr9 132550554 132550555 kgp10518357
chr9 132550676 132550677 kgp3954127
chr9 132551330 132551331 kgp10663151
chr9 132551591 132551592 kgp574724
chr9 132552205 132552206 rs11793587
chr9 132555258 132555259 kgp7869764
chr9 132556970 132556971 kgp18460812
chr9 132556973 132556974 rs7040096
chr9 132557209 132557210 rs7025992
chr9 132560578 132560579 kgp8086876
chr9 132567901 132567902 kgp18623665
chr9 132568499 132568500 rs10116248
chr9 132569441 132569442 kgp10392589
chr9 132571863 132571864 kgp18631778
chr9 132571890 132571891 kgp18623675
chr9 132572770 132572771 kgp18430336
chr9 132572792 132572793 rs2287367
chr9 132573289 132573290 kgp4949344
chr9 132573535 132573536 rs12634
chr9 132574476 132574477 rs13283293
chr9 132575419 132575420 kgp18457325
chr9 132575796 132575797 kgp3597230
chr9 132575836 132575837 kgp12281656
chr9 132576036 132576037 kgp3405565
chr9 132585057 132585058 rs2296793
chr9 132589605 132589606 rs8113
chr9 132589632 132589633 kgp11932367
chr9 132590065 132590066 rs11545729
chr9 132591508 132591509 rs3818553
chr9 132595684 132595685 kgp6543220
chr9 132597020 132597021 rs3814547
chr9 132597061 132597062 kgp11029203
chr9 132600310 132600311 kgp11294875
chr9 132602867 132602868 rs7042087
chr9 132603013 132603014 kgp18614266
chr9 132604118 132604119 kgp9710805
chr9 132606980 132606981 rs7045022
chr9 132611050 132611051 kgp10632927
chr9 132614660 132614661 rs11999367
chr9 132615076 132615077 rs2296786
chr9 132615318 132615319 kgp11861058
chr9 132615322 132615323 kgp9760582
chr9 132615439 132615440 kgp6433757
chr9 132616002 132616003 rs4288464
chr9 132616208 132616209 rs10819567
chr9 132616563 132616564 rs7048514
chr9 132618407 132618408 kgp7502354
chr9 132618577 132618578 rs4836674
chr9 132618806 132618807 rs7862315
chr9 132620223 132620224 rs2417150
chr9 132620311 132620312 kgp18605777
chr9 132620363 132620364 rs10819568
chr9 132623292 132623293 rs1503375
chr9 132623867 132623868 rs10115249
chr9 132623916 132623917 kgp1741471
chr9 132624160 132624161 kgp12132406
chr9 132625351 132625352 rs4836675
chr9 132625416 132625417 kgp8424751
chr9 132625417 132625418 kgp6727093
chr9 132625601 132625602 kgp4149225
chr9 132625817 132625818 rs913316
chr9 132625901 132625902 rs913317
chr9 132629028 132629029 rs1108535
chr9 132629812 132629813 kgp3001715
chr9 132629831 132629832 rs880242
chr9 132630667 132630668 kgp6912265
chr9 132631679 132631680 rs6478920
chr9 132633320 132633321 kgp12161817
chr9 132633614 132633615 kgp11556727
chr9 132635943 132635944 kgp8855648
chr9 132636032 132636033 kgp10647432
chr9 132643465 132643466 kgp18390199
chr9 132643594 132643595 kgp10521604
chr9 132644137 132644138 rs7849898
chr9 132649661 132649662 rs1503372
chr9 132649856 132649857 rs1057888
chr9 132650663 132650664 kgp18567810
chr9 132650715 132650716 kgp18617185
chr9 132651935 132651936 kgp11191275
chr9 132652335 132652336 kgp4745005
chr9 132653054 132653055 kgp10383542
chr9 132653810 132653811 kgp3244745
chr9 132653810 132653811 rs1125962
chr9 132655545 132655546 kgp6073669
chr9 132656315 132656316 rs10819573
chr9 132657518 132657519 rs10760644
chr9 132662785 132662786 rs1023000
chr9 132662824 132662825 kgp18578935
chr9 132664468 132664469 rs7035587
chr9 132666627 132666628 rs7044285
chr9 132667074 132667075 kgp10367673
chr9 132669616 132669617 kgp5211170
chr9 132672782 132672783 kgp2589409
chr9 132672961 132672962 kgp6319811
chr9 132673693 132673694 rs10739766
chr9 132675693 132675694 kgp7283835
chr9 132678194 132678195 kgp7413232
chr9 132681618 132681619 rs1054874
chr9 132681783 132681784 rs2295952
chr9 132683454 132683455 kgp9308146
chr9 132698514 132698515 rs7022657
chr9 132698573 132698574 rs7039157
chr9 132701804 132701805 kgp2540371
chr9 132704832 132704833 kgp10110991
chr9 132707163 132707164 rs7870884
chr9 132714098 132714099 rs10988554
chr9 132720769 132720770 rs17519205
chr9 132726274 132726275 rs2900284
chr9 132733977 132733978 rs2417160
chr9 132735245 132735246 rs4837437
chr9 132744878 132744879 kgp7856199
chr9 132747705 132747706 rs10122287
chr9 132752757 132752758 kgp18332786
chr9 132753533 132753534 rs2102209
chr9 132756250 132756251 rs7033372
chr9 132758346 132758347 rs2417202
chr9 132758466 132758467 rs1393904
chr9 132758777 132758778 rs2417201
chr9 132759807 132759808 rs1322671
chr9 132761088 132761089 kgp8780782
chr9 132766684 132766685 rs10114099
chr9 132769752 132769753 rs7874444
chr9 132771350 132771351 rs2417192
chr9 132776180 132776181 kgp9196820
chr9 132777023 132777024 rs10760653
chr9 132782983 132782984 rs633623
chr9 132783331 132783332 kgp9536993
chr9 132785678 132785679 kgp18254288
chr9 132786312 132786313 rs1923664
chr9 132787527 132787528 rs806861
chr9 132792271 132792272 rs12353358
chr9 132797479 132797480 kgp5303843
chr9 132797577 132797578 kgp4539423
chr9 132800193 132800194 kgp18597904
chr9 132803205 132803206 rs1923662
chr9 132804284 132804285 rs1407566
chr9 132804584 132804585 kgp4670113
chr9 132807305 132807306 rs7854338
chr9 132807904 132807905 kgp6945215
chr9 132809930 132809931 kgp7828382
chr9 132810022 132810023 kgp11886894
chr9 132810041 132810042 kgp472218
chr9 132819946 132819947 rs10115815
chr9 132822306 132822307 kgp18385290
chr9 132829353 132829354 rs10819596
chr9 132829410 132829411 kgp18385428
chr9 132831739 132831740 kgp7160464
chr9 132837274 132837275 rs10739772
chr9 132840967 132840968 rs7848363
chr9 132841227 132841228 kgp18478890
chr9 132841699 132841700 kgp1346509
chr9 132844639 132844640 rs539180
chr9 132845688 132845689 kgp2381309
chr9 132845722 132845723 kgp5578473
chr9 132849125 132849126 rs2159640
chr9 132850276 132850277 rs12346450
chr9 132854481 132854482 kgp7369782
chr9 132854642 132854643 kgp18648182
chr9 132859887 132859888 rs6478944
chr9 132863828 132863829 rs12340541
chr9 132864311 132864312 rs10118013
chr9 132864795 132864796 kgp18430920
chr9 132869343 132869344 rs10988593
chr9 132872317 132872318 kgp18263387
chr9 132872685 132872686 rs4837460
chr9 132873988 132873989 kgp7410081
chr9 132875390 132875391 kgp2244654
chr9 132880534 132880535 rs4837464
chr9 132882140 132882141 rs7851530
chr9 132893919 132893920 kgp18360585
chr9 132895130 132895131 kgp5171172
chr9 132895541 132895542 kgp12576543
chr9 132895949 132895950 rs1003415
chr9 132896978 132896979 kgp2358305
chr9 132897035 132897036 rs12344508
chr9 132897230 132897231 rs1003416
chr9 132897685 132897686 kgp7942207
chr9 132897735 132897736 rs2240912
chr9 132898192 132898193 rs2240913
chr9 132898305 132898306 kgp10848437
chr9 132899393 132899394 kgp6836671
chr9 132900020 132900021 kgp2291386
chr9 132900075 132900076 rs1306
chr9 132900640 132900641 kgp10882357
chr9 132901402 132901403 rs10819601
chr9 132901506 132901507 rs10988603
chr9 132902218 132902219 rs8503
chr9 132902486 132902487 rs6478949
chr9 132904267 132904268 kgp12305188
chr9 132904344 132904345 kgp1582454
chr9 132904441 132904442 rs7873160
chr9 132906111 132906112 kgp18545659
chr9 132906295 132906296 kgp10674838
chr9 132906485 132906486 rs17221008
chr9 132907136 132907137 rs13289930
chr9 132908748 132908749 kgp3307792
chr9 132909250 132909251 kgp10627668
chr9 132909621 132909622 kgp18577325
chr9 132910331 132910332 kgp2139838
chr9 132911490 132911491 rs7850761
chr9 132911946 132911947 rs7851165
chr9 132912149 132912150 rs12347960
chr9 132912177 132912178 kgp8667030
chr9 132914711 132914712 rs4836691
chr9 132915286 132915287 rs13290443
chr9 132917234 132917235 rs10819605
chr9 132917674 132917675 kgp3431601
chr9 132919358 132919359 kgp8192692
chr9 132919636 132919637 kgp4223524
chr9 132920360 132920361 kgp8089044
chr9 132920575 132920576 rs10988617
chr9 132920696 132920697 rs12352544
chr9 132922228 132922229 kgp8257389
chr9 132923557 132923558 kgp300067
chr9 132924141 132924142 kgp7565218
chr9 132926690 132926691 rs11789529
chr9 132927567 132927568 rs10988625
chr9 132930913 132930914 kgp4215861
chr9 132931153 132931154 kgp5765684
chr9 132933435 132933436 rs7041484
chr9 132936131 132936132 kgp10445263
chr9 132938974 132938975 kgp4409393
chr9 132940006 132940007 rs4837479
chr9 132941046 132941047 kgp5177290
chr9 132941497 132941498 kgp18263655
chr9 132943042 132943043 rs3780711
chr9 132944544 132944545 rs7849345
chr9 132945265 132945266 kgp8703405
chr9 132946614 132946615 rs10819610
chr9 132947581 132947582 kgp7926421
chr9 132948549 132948550 rs3824544
chr9 132949032 132949033 kgp18492545
chr9 132950357 132950358 kgp11600652
chr9 132954601 132954602 kgp1288394
chr9 132955171 132955172 rs740918
chr9 132955250 132955251 kgp18469921
chr9 132956228 132956229 rs1009502
chr9 132960697 132960698 kgp7283982
chr9 132962868 132962869 kgp18475864
chr9 132963128 132963129 rs887535
chr9 132963349 132963350 rs4837482
chr9 132967195 132967196 rs7024495
chr9 132967287 132967288 rs7024934
chr9 132967399 132967400 kgp6516039
chr9 132968633 132968634 rs7867620
chr9 132968659 132968660 kgp18338572
chr9 132969083 132969084 kgp9312525
chr9 132969969 132969970 kgp1531807
chr9 132971229 132971230 kgp12525015
chr9 132971819 132971820 rs868964
chr9 132973987 132973988 rs947513
chr9 132974328 132974329 rs7875376
chr9 132974810 132974811 kgp18512552
chr9 132975063 132975064 kgp9300897
chr9 132976449 132976450 kgp1270758
chr9 132977437 132977438 rs7848440
chr9 132978476 132978477 rs4240447
chr9 132978687 132978688 kgp18396256
chr9 132979019 132979020 kgp716014
chr9 132979087 132979088 rs1001742
chr9 132979492 132979493 kgp11163094
chr9 132979535 132979536 rs10988645
chr9 132980334 132980335 kgp18606489
chr9 132980492 132980493 kgp18551003
chr9 132981229 132981230 kgp18524865
chr9 132985110 132985111 rs3829905
chr9 132987967 132987968 kgp18515710
chr9 132990412 132990413 kgp695308
chr9 132993161 132993162 rs7873936
chr9 132995159 132995160 rs7852859
chr9 132995703 132995704 kgp10301937
chr9 132995767 132995768 kgp11607545
chr9 132996318 132996319 kgp18532205
chr9 132996646 132996647 kgp3784809
chr9 132996667 132996668 kgp18515209
chr9 132997036 132997037 kgp18375599
chr9 132997134 132997135 kgp4431348
chr9 132997258 132997259 kgp18619321
chr9 132998358 132998359 rs709611
chr9 132998556 132998557 kgp7002134
chr9 132999181 132999182 rs7847694
chr9 132999222 132999223 kgp12483481
chr9 132999457 132999458 kgp6192572
chr9 133000016 133000017 kgp7054904
chr9 133000126 133000127 kgp7769871
chr9 133000281 133000282 rs7867364
chr9 133001122 133001123 kgp9178624
chr9 133002906 133002907 kgp10629722
chr9 133003290 133003291 kgp11628657
chr9 133003933 133003934 rs7868148
chr9 133005441 133005442 kgp1944625
chr9 133005531 133005532 kgp940031
chr9 133006473 133006474 rs10988653
chr9 133007079 133007080 kgp11804488
chr9 133007459 133007460 kgp9227875
chr9 133009149 133009150 rs7866994
chr9 133011231 133011232 rs4553010
chr9 133011792 133011793 kgp5919030
chr9 133013232 133013233 rs7026795
chr9 133013483 133013484 rs7046248
chr9 133013562 133013563 kgp8150784
chr9 133013639 133013640 kgp5629359
chr9 133014636 133014637 rs13302591
chr9 133014732 133014733 rs10988659
chr9 133016636 133016637 kgp668166
chr9 133016899 133016900 kgp2925955
chr9 133016906 133016907 kgp5360348
chr9 133019197 133019198 rs7045878
chr9 133019751 133019752 rs10115217
chr9 133021886 133021887 rs10119818
chr9 133025755 133025756 rs10819626
chr9 133025948 133025949 rs7028995
chr9 133026378 133026379 kgp10407583
chr9 133029186 133029187 kgp9494890
chr9 133029754 133029755 kgp7851405
chr9 133029877 133029878 kgp6614567
chr9 133030306 133030307 kgp1595870
chr9 133030683 133030684 kgp10366546
chr9 133031776 133031777 kgp414469
chr9 133033430 133033431 rs4836699
chr9 133033884 133033885 kgp4937288
chr9 133035637 133035638 kgp4286318
chr9 133037272 133037273 rs4837486
chr9 133037428 133037429 kgp18382996
chr9 133038132 133038133 kgp11328100
chr9 133039811 133039812 kgp9706448
chr9 133045000 133045001 kgp5582752
chr9 133045647 133045648 rs7866146
chr9 133046072 133046073 rs2900287
chr9 133048500 133048501 rs6478957
chr9 133050232 133050233 rs1105621
chr9 133050927 133050928 rs947509
chr9 133051138 133051139 rs1105797
chr9 133053453 133053454 kgp11579409
chr9 133054342 133054343 kgp6861853
chr9 133054778 133054779 kgp2396676
chr9 133054867 133054868 rs1935344
chr9 133056872 133056873 kgp2227306
chr9 133057804 133057805 rs947507
chr9 133059625 133059626 rs12555056
chr9 133062564 133062565 kgp4697375
chr9 133062850 133062851 kgp2638297
chr9 133070836 133070837 kgp5282209
chr9 133072602 133072603 kgp129934
chr9 133223260 133223261 kgp5046632
chr9 133223307 133223308 kgp6567977
chr9 133226581 133226582 rs914977
chr9 133227203 133227204 kgp3284946
chr9 133227622 133227623 kgp9555325
chr9 133229189 133229190 rs2039463
chr9 133229310 133229311 rs914976
chr9 133229442 133229443 kgp5994904
chr9 133229505 133229506 kgp4060567
chr9 133232094 133232095 kgp10247816
chr9 133234444 133234445 kgp18439853
chr9 133234554 133234555 rs2027064
chr9 133235323 133235324 kgp1573566
chr9 133235356 133235357 kgp18616158
chr9 133235900 133235901 kgp7877828
chr9 133235926 133235927 kgp4286165
chr9 133239495 133239496 rs7047329
chr9 133239762 133239763 kgp886285
chr9 133242153 133242154 rs7874077
chr9 133242923 133242924 kgp882090
chr9 133244830 133244831 kgp1917529
chr9 133245990 133245991 rs914981
chr9 133247087 133247088 kgp2117067
chr9 133247452 133247453 kgp11957382
chr9 133249675 133249676 kgp4925805
chr9 133250274 133250275 rs7031579
chr9 133250547 133250548 kgp8388909
chr9 133251362 133251363 kgp18656629
chr9 133252092 133252093 kgp4401232
chr9 133252903 133252904 kgp3582914
chr9 133252968 133252969 rs7020021
chr9 133253481 133253482 rs10901268
chr9 133259403 133259404 kgp8833425
chr9 133260081 133260082 kgp5304817
chr9 133260436 133260437 kgp9133968
chr9 133261269 133261270 kgp18339886
chr9 133262820 133262821 rs7855331
chr9 133263749 133263750 rs7849616
chr9 133264095 133264096 rs11244127
chr9 133267063 133267064 kgp5408213
chr9 133267694 133267695 kgp3468035
chr9 133269037 133269038 kgp1310568
chr9 133270336 133270337 kgp11669707
chr9 133271927 133271928 rs4372050
chr9 133272117 133272118 kgp8101664
chr9 133274805 133274806 rs11244165
chr9 133275151 133275152 kgp8545970
chr9 133275194 133275195 kgp11081740
chr9 133275482 133275483 kgp18640256
chr9 133276074 133276075 rs885531
chr9 133276329 133276330 kgp18547809
chr9 133277038 133277039 kgp764433
chr9 133277640 133277641 rs914978
chr9 133278118 133278119 kgp18366189
chr9 133278839 133278840 kgp3180743
chr9 133279394 133279395 rs10901300
chr9 133279765 133279766 rs7024525
chr9 133279775 133279776 rs4740385
chr9 133280580 133280581 kgp12073659
chr9 133281690 133281691 kgp7655649
chr9 133283254 133283255 rs10736862
chr9 133283518 133283519 kgp12169452
chr9 133283700 133283701 kgp18646902
chr9 133283742 133283743 kgp836046
chr9 133284209 133284210 kgp18600941
chr9 133284309 133284310 rs10793975
chr9 133285021 133285022 kgp328948
chr9 133285048 133285049 rs10901311
chr9 133285407 133285408 kgp1548416
chr9 133286171 133286172 kgp5362152
chr9 133286611 133286612 kgp283341
chr9 133287096 133287097 rs4740391
chr9 133288242 133288243 kgp4200276
chr9 133288737 133288738 rs11244241
chr9 133289173 133289174 rs7044220
chr9 133290500 133290501 rs7049027
chr9 133290527 133290528 kgp4726244
chr9 133291441 133291442 kgp7461415
chr9 133292992 133292993 rs10901326
chr9 133294904 133294905 rs12352066
chr9 133295030 133295031 kgp18272763
chr9 133296374 133296375 kgp10786114
chr9 133296650 133296651 rs7041642
chr9 133299130 133299131 rs17146951
chr9 133301533 133301534 kgp12132159
chr9 133301567 133301568 kgp356131
chr9 133301656 133301657 kgp4069378
chr9 133302581 133302582 kgp3428506
chr9 133304270 133304271 kgp4647327
chr9 133306153 133306154 kgp5985994
chr9 133306333 133306334 kgp18282836
chr9 133307087 133307088 kgp11251736
chr9 133307212 133307213 kgp4743841
chr9 133307983 133307984 rs2282217
chr9 133308062 133308063 rs2282218
chr9 133310814 133310815 rs12342208
chr9 133313114 133313115 rs4237122
chr9 133313589 133313590 kgp1163493
chr9 133314495 133314496 rs12337532
chr9 133314925 133314926 kgp8016342
chr9 133315270 133315271 rs928516
chr9 133315355 133315356 kgp7922527
chr9 133315777 133315778 kgp3882982
chr9 133315792 133315793 kgp1253768
chr9 133318111 133318112 kgp3634172
chr9 133318750 133318751 rs928518
chr9 133319472 133319473 rs11244367
chr9 133322272 133322273 kgp18417265
chr9 133323674 133323675 rs10901047
chr9 133324399 133324400 rs11243372
chr9 133327834 133327835 rs1615006
chr9 133328968 133328969 rs1653332
chr9 133329545 133329546 kgp18253665
chr9 133331225 133331226 rs7860909
chr9 133331489 133331490 kgp8797083
chr9 133335414 133335415 rs1215985
chr9 133335894 133335895 rs1215984
chr9 133338392 133338393 rs914971
chr9 133343658 133343659 rs590086
chr9 133343743 133343744 rs12551145
chr9 133344289 133344290 kgp18682032
chr9 133346184 133346185 kgp18375705
chr9 133346225 133346226 rs10901072
chr9 133346909 133346910 kgp18295358
chr9 133346919 133346920 kgp12279211
chr9 133346982 133346983 rs641510
chr9 133347079 133347080 kgp8694140
chr9 133348454 133348455 kgp18525105
chr9 133349849 133349850 kgp3620354
chr9 133350318 133350319 rs504752
chr9 133350607 133350608 rs1215972
chr9 133351105 133351106 rs476067
chr9 133352351 133352352 kgp18292116
chr9 133353266 133353267 kgp4581733
chr9 133356763 133356764 kgp10440607
chr9 133356804 133356805 rs596317
chr9 133356943 133356944 kgp5312976
chr9 133357172 133357173 kgp11138643
chr9 133357293 133357294 rs480313
chr9 133357571 133357572 kgp12257421
chr9 133358198 133358199 kgp2365736
chr9 133359724 133359725 rs506626
chr9 133360891 133360892 rs474330
chr9 133361009 133361010 rs17147023
chr9 133361344 133361345 kgp8062377
chr9 133361895 133361896 kgp951329
chr9 133361915 133361916 kgp11537184
chr9 133362013 133362014 rs553696
chr9 133362054 133362055 rs666971
chr9 133364631 133364632 kgp6665247
chr9 133367367 133367368 rs634432
chr9 133367703 133367704 rs7018779
chr9 133371500 133371501 rs602924
chr9 133372772 133372773 kgp11856167
chr9 133373222 133373223 kgp249246
chr9 133376799 133376800 kgp12219908
chr9 133377199 133377200 kgp1252420
chr9 133377616 133377617 kgp3443629
chr9 133377645 133377646 kgp11712186
chr9 133377909 133377910 rs10793902
chr9 133387172 133387173 kgp7547709
chr9 133387445 133387446 kgp6992238
chr9 133387708 133387709 rs2991274
chr9 133388080 133388081 kgp9185218
chr9 133388231 133388232 rs13301412
chr9 133390962 133390963 kgp9051511
chr9 133391053 133391054 kgp9252284
chr9 133392469 133392470 kgp7486841
chr9 133392658 133392659 rs612380
chr9 133393509 133393510 rs598208
chr9 133393935 133393936 kgp1480996
chr9 133394940 133394941 kgp12281510
chr9 133395608 133395609 rs618962
chr9 133397173 133397174 kgp10122369
chr9 133398059 133398060 kgp7344800
chr9 133398164 133398165 kgp12267133
chr9 133398652 133398653 kgp328306
chr9 133398806 133398807 kgp8391155
chr9 133398966 133398967 kgp4255403
chr9 133399047 133399048 kgp4658659
chr9 133399437 133399438 kgp12498723
chr9 133399851 133399852 kgp4740255
chr9 133402465 133402466 kgp12049962
chr9 133402651 133402652 kgp10158441
chr9 133402662 133402663 kgp9815985
chr9 133403189 133403190 kgp2444955
chr9 133403655 133403656 kgp8551733
chr9 133404665 133404666 rs11790031
chr9 133405175 133405176 rs7874812
chr9 133405417 133405418 kgp9667111
chr9 133408124 133408125 kgp7700830
chr9 133408180 133408181 kgp11845268
chr9 133408495 133408496 kgp10239658
chr9 133410843 133410844 rs7849694
chr9 133411482 133411483 kgp7511375
chr9 133412233 133412234 kgp8736131
chr9 133413083 133413084 kgp7966878
chr9 133413172 133413173 kgp10202558
chr9 133413519 133413520 kgp1721964
chr9 133413566 133413567 kgp9938044
chr9 133414223 133414224 kgp3686728
chr9 133415083 133415084 rs944605
chr9 133417634 133417635 kgp10947313
chr9 133419663 133419664 kgp7248608
chr9 133419860 133419861 kgp8952827
chr9 133420121 133420122 kgp1099306
chr9 133421312 133421313 rs4740193
chr9 133422673 133422674 kgp18278193
chr9 133422827 133422828 rs4740194
chr9 133424019 133424020 rs944604
chr9 133425143 133425144 kgp8471880
chr9 133426275 133426276 kgp4923136
chr9 133427116 133427117 kgp10242598
chr9 133427118 133427119 kgp4140721
chr9 133427273 133427274 rs1560532
chr9 133429005 133429006 rs2313200
chr9 133430398 133430399 kgp9504343
chr9 133430524 133430525 kgp7100816
chr9 133432159 133432160 kgp18365474
chr9 133436729 133436730 rs10793932
chr9 133437872 133437873 kgp2764579
chr9 133438937 133438938 kgp6464610
chr9 133439576 133439577 rs4740347
chr9 133439628 133439629 kgp2549051
chr9 133440619 133440620 rs7030440
chr9 133441269 133441270 kgp2203312
chr9 133441388 133441389 rs10901185
chr9 133442777 133442778 rs10793939
chr9 133444477 133444478 kgp18520200
chr9 133452632 133452633 rs11243857
chr9 133452876 133452877 kgp18638603
chr9 133453326 133453327 rs4740196
chr9 133453419 133453420 kgp8528437
chr9 133454105 133454106 kgp2679252
chr9 133454106 133454107 kgp93204
chr9 133454316 133454317 kgp9485024
chr9 133457545 133457546 kgp18613633
chr9 133464083 133464084 rs7466269
chr9 133464330 133464331 kgp2198701
chr9 133468779 133468780 rs7021782
chr9 133471139 133471140 kgp18419688
chr9 133471586 133471587 kgp3365592
chr9 133472746 133472747 rs7026553
chr9 133473310 133473311 kgp4769933
chr9 133474145 133474146 kgp12210347
chr9 133475353 133475354 kgp5575357
chr9 133478755 133478756 kgp6246185
chr9 133483216 133483217 rs10901226
chr9 133488446 133488447 kgp7981852
chr9 133488493 133488494 rs11243976
chr9 133489451 133489452 kgp4199111
chr9 133490495 133490496 rs7040341
chr9 133493645 133493646 kgp498217
chr9 133499256 133499257 kgp7338354
chr9 133501119 133501120 kgp10351559
chr9 133503000 133503001 kgp12143724
chr9 133504481 133504482 kgp18650529
chr9 133508515 133508516 kgp18578778
chr9 133511368 133511369 kgp9078925
chr9 133511841 133511842 kgp18674615
chr9 133515338 133515339 kgp7602841
chr9 133516788 133516789 rs10123316
chr9 133518297 133518298 kgp18474453
chr9 133518455 133518456 kgp11556300
chr9 133525690 133525691 kgp9625757
chr9 133526314 133526315 rs11244092
chr9 133526449 133526450 kgp18593807
chr9 133527974 133527975 rs7872037
chr9 133531316 133531317 kgp18568399
chr9 133532082 133532083 kgp18482295
chr9 133532159 133532160 rs7028896
chr9 133537175 133537176 kgp3449140
chr9 133537671 133537672 rs1890599
chr9 133539660 133539661 rs3808825
chr9 133541155 133541156 kgp7176283
chr9 133541630 133541631 kgp1610639
chr9 133545577 133545578 rs10901270
chr9 133547159 133547160 kgp3377886
chr9 133547265 133547266 kgp6330674
chr9 133548588 133548589 rs10120700
chr9 133550132 133550133 rs1545229
chr9 133552108 133552109 kgp7742783
chr9 133553186 133553187 rs894243
chr9 133553286 133553287 rs894242
chr9 133553992 133553993 rs7021384
chr9 133554064 133554065 kgp6210447
chr9 133557586 133557587 kgp1248990
chr9 133558211 133558212 kgp10815372
chr9 133558252 133558253 kgp8077771
chr9 133558539 133558540 kgp11328257
chr9 133562898 133562899 kgp18289911
chr9 133567398 133567399 kgp2747184
chr9 133567758 133567759 rs4740358
chr9 133571586 133571587 rs7852487
chr9 133571833 133571834 kgp1319597
chr9 133572683 133572684 rs2269337
chr9 133573163 133573164 rs12353537
chr9 133586610 133586611 kgp5920615
chr9 133589308 133589309 kgp4654219
chr9 133593938 133593939 rs2583839
chr9 133595218 133595219 rs4740359
chr9 133595287 133595288 kgp18631540
chr9 133598583 133598584 rs7020059
chr9 133603150 133603151 kgp10225950
chr9 133608115 133608116 rs10751508
chr9 133611692 133611693 rs7862514
chr9 133612556 133612557 rs10793967
chr9 133614974 133614975 kgp648447
chr9 133617278 133617279 kgp18513162
chr9 133617870 133617871 kgp10142184
chr9 133621772 133621773 rs2253084
chr9 133622332 133622333 kgp4333127
chr9 133628654 133628655 kgp404977
chr9 133630621 133630622 rs4740366
chr9 133631103 133631104 kgp12347432
chr9 133631220 133631221 rs2583836
chr9 133635702 133635703 kgp4106792
chr9 133636807 133636808 rs4740203
chr9 133638658 133638659 kgp11526922
chr9 133639075 133639076 kgp8265512
chr9 133643251 133643252 kgp8817309
chr9 133644644 133644645 kgp200242
chr9 133646591 133646592 rs4990084
chr9 133651647 133651648 rs2855172
chr9 133652078 133652079 kgp482118
chr9 133654669 133654670 kgp18634330
chr9 133656334 133656335 kgp5153324
chr9 133657280 133657281 rs2855179
chr9 133660798 133660799 rs11244139
chr9 133663057 133663058 rs11244140
chr9 133663241 133663242 kgp7550416
chr9 133666526 133666527 kgp18672995
chr9 133667898 133667899 rs7026988
chr9 133668874 133668875 kgp11671371
chr9 133675738 133675739 rs4740372
chr9 133677167 133677168 rs11244147
chr9 133682666 133682667 kgp18305561
chr9 133686917 133686918 rs12005270
chr9 133687422 133687423 kgp2766602
chr9 133696124 133696125 rs17147263
chr9 133700785 133700786 kgp3544937
chr9 133701969 133701970 kgp18337402
chr9 133707361 133707362 rs2314342
chr9 133708707 133708708 kgp12191112
chr9 133712458 133712459 kgp18536224
chr9 133712800 133712801 rs3808821
chr9 133714765 133714766 kgp3853224
chr9 133715290 133715291 kgp8187929
chr9 133717880 133717881 kgp2286958
chr9 133722735 133722736 kgp18344682
chr9 133723593 133723594 kgp3024702
chr9 133725766 133725767 rs6597642
chr9 133732751 133732752 rs10901294
chr9 133733237 133733238 kgp18420185
chr9 133733960 133733961 rs3780284
chr9 133734074 133734075 rs3824400
chr9 133735631 133735632 kgp18461406
chr9 133735643 133735644 rs2855194
chr9 133736115 133736116 rs11244164
chr9 133736857 133736858 kgp5902594
chr9 133737634 133737635 kgp18599232
chr9 133737648 133737649 kgp840883
chr9 133741625 133741626 rs12003046
chr9 133743653 133743654 rs3780282
chr9 133743692 133743693 kgp3941830
chr9 133744231 133744232 kgp2177777
chr9 133744671 133744672 rs7848941
chr9 133744910 133744911 kgp9430694
chr9 133745914 133745915 kgp5228688
chr9 133748201 133748202 kgp18298484
chr9 133748672 133748673 kgp18494140
chr9 133749765 133749766 kgp5202570
chr9 133749847 133749848 rs7851994
chr9 133754031 133754032 rs11792273
chr9 133754098 133754099 rs2696141
chr9 133755527 133755528 rs2227985
chr9 133755635 133755636 kgp7096908
chr9 133755753 133755754 rs12005009
chr9 133756709 133756710 rs12351264
chr9 133757742 133757743 kgp18437660
chr9 133757784 133757785 rs3808814
chr9 133757890 133757891 kgp11053006
chr9 133760028 133760029 kgp7812446
chr9 133760616 133760617 kgp11152352
chr9 133760676 133760677 kgp18644372
chr9 133761000 133761001 kgp11443286
chr9 133761000 133761001 rs1056171
chr9 133761138 133761139 kgp27270489
chr9 133761674 133761675 kgp18466355
chr9 133762118 133762119 kgp18262065
chr9 133762493 133762494 kgp18617753
chr9 133762557 133762558 rs11991
chr9 133762589 133762590 kgp7175965
chr9 133762825 133762826 rs7457
chr9 133764071 133764072 kgp6277385
chr9 133765498 133765499 kgp4231121
chr9 133766007 133766008 rs11244178
chr9 133766544 133766545 kgp4408503
chr9 133767749 133767750 kgp116945
chr9 133769982 133769983 kgp18349865
chr9 133770016 133770017 rs7040543
chr9 133770221 133770222 rs7865017
chr9 133770269 133770270 rs7853654
chr9 133770307 133770308 kgp18428370
chr9 133770849 133770850 kgp5289218
chr9 133771163 133771164 kgp10942872
chr9 133771279 133771280 kgp2698049
chr9 133772092 133772093 kgp875412
chr9 133773271 133773272 kgp18476936
chr9 133775613 133775614 kgp10902002
chr9 133775856 133775857 rs2297091
chr9 133776542 133776543 kgp7234704
chr9 133779019 133779020 rs3802347
chr9 133779100 133779101 kgp18499314
chr9 133779172 133779173 kgp2158035
chr9 133780825 133780826 kgp18423577
chr9 133782406 133782407 kgp3576006
chr9 133782854 133782855 kgp1282989
chr9 133783024 133783025 kgp3201943
chr9 133783565 133783566 kgp8198632
chr9 133784111 133784112 kgp7425138
chr9 133788473 133788474 kgp9481478
chr9 133789419 133789420 rs10901304
chr9 133790520 133790521 rs3847195
chr9 133792562 133792563 kgp8183981
chr9 133793101 133793102 rs11793972
chr9 133795188 133795189 kgp4316080
chr9 133795609 133795610 rs13293102
chr9 133795752 133795753 kgp7467301
chr9 133796693 133796694 rs6597655
chr9 133797007 133797008 kgp9528147
chr9 133797273 133797274 kgp10935669
chr9 133797556 133797557 rs7035023
chr9 133798270 133798271 kgp9409286
chr9 133798567 133798568 kgp5034813
chr9 133798643 133798644 rs3847198
chr9 133800093 133800094 rs11244195
chr9 133800649 133800650 kgp5334856
chr9 133802941 133802942 kgp10041004
chr9 133807832 133807833 kgp18674839
chr9 133808079 133808080 rs7864465
chr9 133808683 133808684 kgp11282576
chr9 133810847 133810848 rs10793974
chr9 133811243 133811244 kgp9086967
chr9 133811466 133811467 rs7848151
chr9 133813267 133813268 kgp18510764
chr9 133816022 133816023 rs12343454
chr9 133819429 133819430 kgp1974462
chr9 133820731 133820732 kgp4275974
chr9 133822046 133822047 rs10901307
chr9 133822640 133822641 kgp10541103
chr9 133822644 133822645 kgp9283370
chr9 133823095 133823096 kgp11891348
chr9 133826066 133826067 kgp3059046
chr9 133828474 133828475 rs7026302
chr9 133828514 133828515 rs4568653
chr9 133829759 133829760 kgp7041748
chr9 133831953 133831954 kgp18626646
chr9 133834791 133834792 kgp6140560
chr9 133835630 133835631 kgp18251572
chr9 133841063 133841064 kgp11873338
chr9 133843854 133843855 kgp9254304
chr9 133844823 133844824 kgp3438483
chr9 133846563 133846564 kgp11877916
chr9 133846737 133846738 kgp9357126
chr9 133846773 133846774 kgp10473204
chr9 133846907 133846908 kgp6635032
chr9 133848436 133848437 rs12346096
chr9 133849497 133849498 rs9886861
chr9 133849546 133849547 rs9886826
chr9 133850351 133850352 kgp3050099
chr9 133851657 133851658 kgp8782111
chr9 133851706 133851707 kgp12114318
chr9 133855848 133855849 kgp10350670
chr9 133856813 133856814 rs12344376
chr9 133857757 133857758 rs17147386
chr9 133858121 133858122 rs2178107
chr9 133858729 133858730 kgp648612
chr9 133858750 133858751 kgp122557
chr9 133859514 133859515 rs12348067
chr9 133859809 133859810 kgp7852122
chr9 133860274 133860275 rs10114591
chr9 133860318 133860319 rs10115314
chr9 133861631 133861632 rs6597668
chr9 133862293 133862294 kgp18662116
chr9 133862866 133862867 kgp6413402
chr9 133863463 133863464 kgp3116259
chr9 133863769 133863770 rs12005819
chr9 133864056 133864057 kgp2979123
chr9 133865860 133865861 rs11795033
chr9 133866893 133866894 kgp3986341
chr9 133868397 133868398 rs12683313
chr9 133872386 133872387 kgp4689176
chr9 133872870 133872871 rs11244233
chr9 133873990 133873991 rs11244234
chr9 133874144 133874145 kgp9079702
chr9 133874461 133874462 rs10118337
chr9 133874567 133874568 rs10116370
chr9 133874684 133874685 rs11998813
chr9 133875329 133875330 kgp4965656
chr9 133876112 133876113 rs3857985
chr9 133876580 133876581 kgp18650951
chr9 133876910 133876911 rs10901317
chr9 133877303 133877304 kgp2679299
chr9 133877575 133877576 kgp18661856
chr9 133880400 133880401 kgp8591218
chr9 133886041 133886042 rs11244245
chr9 133886136 133886137 rs3808813
chr9 133887732 133887733 kgp10502110
chr9 133887900 133887901 rs869936
chr9 133887937 133887938 kgp7289303
chr9 133888770 133888771 rs915401
chr9 133891846 133891847 rs881676
chr9 133897118 133897119 rs4588908
chr9 133897780 133897781 kgp5648874
chr9 133898470 133898471 kgp4039645
chr9 133902722 133902723 kgp6579810
chr9 133903862 133903863 kgp549533
chr9 133906059 133906060 rs10793982
chr9 133907022 133907023 kgp18453253
chr9 133907228 133907229 rs2275134
chr9 133910107 133910108 kgp6573134
chr9 133912763 133912764 kgp8711555
chr9 133913070 133913071 kgp8313320
chr9 133913433 133913434 rs3780275
chr9 133913562 133913563 kgp12516622
chr9 133914320 133914321 kgp12084380
chr9 133914569 133914570 rs2293518
chr9 133915858 133915859 kgp10171777
chr9 133916220 133916221 kgp7975714
chr9 133916386 133916387 kgp11777521
chr9 133916467 133916468 rs1976959
chr9 133917634 133917635 kgp18379358
chr9 133918107 133918108 kgp5390204
chr9 133918654 133918655 kgp18628756
chr9 133919925 133919926 kgp18262241
chr9 133922071 133922072 rs1414402
chr9 133924071 133924072 kgp10446423
chr9 133925607 133925608 kgp5962561
chr9 133925812 133925813 rs11793535
chr9 133926615 133926616 kgp1722683
chr9 133927564 133927565 kgp18511952
chr9 133927877 133927878 rs10901333
chr9 133928344 133928345 kgp2027773
chr9 133929810 133929811 kgp9400922
chr9 133930594 133930595 kgp10629341
chr9 133931261 133931262 rs4740399
chr9 133932239 133932240 kgp11246805
chr9 133934948 133934949 kgp8224798
chr9 133935455 133935456 kgp10519995
chr9 133935703 133935704 rs10901336
chr9 133936380 133936381 kgp9704420
chr9 133937943 133937944 rs6597674
chr9 133938972 133938973 rs4740402
chr9 133938980 133938981 rs4740403
chr9 133940734 133940735 rs7863187
chr9 133942098 133942099 kgp1647232
chr9 133942701 133942702 rs3765567
chr9 133942765 133942766 kgp3686874
chr9 133942843 133942844 rs12553829
chr9 133944524 133944525 kgp5787849
chr9 133946573 133946574 rs4740407
chr9 133946848 133946849 kgp18434321
chr9 133946908 133946909 rs10901344
chr9 133947344 133947345 rs7858204
chr9 133948753 133948754 kgp18414710
chr9 133951179 133951180 rs13301105
chr9 133951229 133951230 rs3818800
chr9 133953881 133953882 kgp18434202
chr9 133953982 133953983 kgp12085124
chr9 133955227 133955228 kgp1001057
chr9 133956181 133956182 kgp11917532
chr9 133956302 133956303 kgp10867746
chr9 133956837 133956838 kgp8706
chr9 133957758 133957759 rs7860487
chr9 133958147 133958148 rs7873372
chr9 133962572 133962573 kgp10615760
chr9 133962929 133962930 rs7024108
chr9 133963216 133963217 kgp10284057
chr9 133963581 133963582 rs951302
chr9 133965188 133965189 kgp3184622
chr9 133967509 133967510 rs818055
chr9 133967774 133967775 kgp11164061
chr9 133967900 133967901 kgp9628237
chr9 133968506 133968507 kgp7673962
chr9 133968611 133968612 rs752928
chr9 133968749 133968750 kgp7051116
chr9 133970177 133970178 rs818051
chr9 133970243 133970244 kgp6460153
chr9 133970283 133970284 kgp2111168
chr9 133974739 133974740 kgp18366983
chr9 133977900 133977901 kgp18443947
chr9 133979351 133979352 rs748697
chr9 133981490 133981491 rs2872823
chr9 133981628 133981629 rs2315075
chr9 133981720 133981721 kgp4459871
chr9 133982701 133982702 kgp1881900
chr9 133984609 133984610 kgp2845281
chr9 133985839 133985840 kgp5108848
chr9 133987059 133987060 rs353525
chr9 133988196 133988197 kgp9562669
chr9 133988437 133988438 kgp1453593
chr9 133989505 133989506 kgp18354845
chr9 133992977 133992978 kgp11755439
chr9 133993443 133993444 kgp4210976
chr9 133994263 133994264 kgp4659773
chr9 133994263 133994264 rs353518
chr9 133994447 133994448 kgp11299530
chr9 133995352 133995353 rs353514
chr9 133996502 133996503 kgp10700411
chr9 133997542 133997543 kgp2349601
chr9 133997860 133997861 kgp6747348
chr9 133997960 133997961 GA007872
chr9 134003262 134003263 kgp9848447
chr9 134003899 134003900 kgp10982551
chr9 134004911 134004912 rs3736957
chr9 134006480 134006481 rs2281905
chr9 134010235 134010236 kgp11330538
chr9 134012293 134012294 rs7866646
chr9 134012921 134012922 rs7861678
chr9 134013273 134013274 kgp2624428
chr9 134013999 134014000 rs928675
chr9 134014940 134014941 kgp2046496
chr9 134015071 134015072 rs102993
chr9 134015898 134015899 kgp12018900
chr9 134016722 134016723 rs2148659
chr9 134017322 134017323 kgp11152815
chr9 134019195 134019196 kgp18416750
chr9 134020091 134020092 rs103612
chr9 134020316 134020317 kgp767130
chr9 134021629 134021630 kgp8115783
chr9 134023864 134023865 rs10901354
chr9 134025173 134025174 rs7859782
chr9 134037182 134037183 rs4740219
chr9 134038820 134038821 rs4740418
chr9 134044256 134044257 kgp18418330
chr9 134045533 134045534 rs719854
chr9 134045978 134045979 kgp2027947
chr9 134057535 134057536 kgp10849412
chr9 134062732 134062733 kgp18264729
chr9 134063187 134063188 kgp6358503
chr9 134064344 134064345 rs2274427
chr9 134067473 134067474 rs10901356
chr9 134073806 134073807 kgp7225656
chr9 134089754 134089755 rs12347273
chr9 134090445 134090446 kgp18246453
chr9 134093305 134093306 rs981759
chr9 134096014 134096015 rs4740420
chr9 134100313 134100314 rs1751652
chr9 134101103 134101104 kgp18638153
chr9 134102925 134102926 kgp9781103
chr9 134102983 134102984 kgp18270768
chr9 134105047 134105048 kgp8349905
chr9 134105238 134105239 kgp2270425
chr9 134105249 134105250 kgp12064051
chr9 134109322 134109323 rs10122056
chr9 134110464 134110465 rs12346002
chr9 134111391 134111392 kgp5703925
chr9 134113111 134113112 kgp12185885
chr9 134114319 134114320 kgp7624752
chr9 134116108 134116109 rs352970
chr9 134118499 134118500 kgp9198779
chr9 134118739 134118740 rs11244336
chr9 134130543 134130544 rs7022116
chr9 134132244 134132245 kgp665043
chr9 134133337 134133338 rs352957
chr9 134133538 134133539 kgp1507103
chr9 134134713 134134714 kgp4581279
chr9 134134764 134134765 kgp8361889
chr9 134135686 134135687 kgp18353570
chr9 134136054 134136055 kgp18638050
chr9 134136193 134136194 kgp18666418
chr9 134136514 134136515 kgp3791626
chr9 134136676 134136677 rs352951
chr9 134138068 134138069 rs4063127
chr9 134139457 134139458 rs3739508
chr9 134141128 134141129 rs7024383
chr9 134141601 134141602 kgp6484510
chr9 134142921 134142922 kgp5260906
chr9 134143649 134143650 kgp18247900
chr9 134144805 134144806 kgp7630139
chr9 134146115 134146116 kgp18569128
chr9 134146878 134146879 kgp18512032
chr9 134149766 134149767 rs10901359
chr9 134151862 134151863 kgp1261651
chr9 134154860 134154861 rs2148664
chr9 134156042 134156043 rs10901363
chr9 134157341 134157342 kgp2964307
chr9 134160552 134160553 rs10901365
chr9 134163388 134163389 kgp27288278
chr9 134164453 134164454 rs11793913
chr9 134164492 134164493 rs7037313
chr9 134167994 134167995 kgp18466712
chr9 134168634 134168635 kgp6575663
chr9 134169020 134169021 kgp5335732
chr9 134169431 134169432 kgp4206724
chr9 134169615 134169616 rs2483469
chr9 134183378 134183379 rs2966332
chr9 134183912 134183913 rs2483476
chr9 134184153 134184154 kgp18389695
chr9 134184190 134184191 rs2483477
chr9 134184472 134184473 kgp9243318
chr9 134184671 134184672 rs2260983
chr9 134185072 134185073 kgp9742309
chr9 134186810 134186811 rs523192
chr9 134191500 134191501 kgp11694794
chr9 134193266 134193267 kgp10441890
chr9 134199038 134199039 kgp11546383
chr9 134205763 134205764 kgp3755078
chr9 134208371 134208372 kgp7367262
chr9 134210134 134210135 kgp6093550
chr9 134210287 134210288 kgp505154
chr9 134211956 134211957 kgp6028319
chr9 134212001 134212002 rs4740438
chr9 134212208 134212209 kgp11850892
chr9 134212402 134212403 kgp9913722
chr9 134212427 134212428 kgp8826670
chr9 134214382 134214383 rs522464
chr9 134221264 134221265 kgp10351716
chr9 134222084 134222085 rs2966373
chr9 134223306 134223307 kgp1786822
chr9 134224065 134224066 kgp603422
chr9 134224813 134224814 kgp854038
chr9 134225571 134225572 rs2050243
chr9 134225668 134225669 kgp2063030
chr9 134225744 134225745 kgp2329073
chr9 134226324 134226325 kgp12277328
chr9 134226552 134226553 kgp18489833
chr9 134228470 134228471 rs11243362
chr9 134228480 134228481 kgp6785755
chr9 134230873 134230874 kgp10625778
chr9 134233097 134233098 kgp6050489
chr9 134233267 134233268 rs7852711
chr9 134233962 134233963 kgp578017
chr9 134237090 134237091 kgp7477094
chr9 134237147 134237148 rs10901052
chr9 134237767 134237768 kgp6338520
chr9 134238610 134238611 rs11243375
chr9 134238628 134238629 kgp5684736
chr9 134239061 134239062 kgp588839
chr9 134240051 134240052 rs10901054
chr9 134243089 134243090 kgp18281002
chr9 134244478 134244479 kgp18595306
chr9 134246224 134246225 kgp2915380
chr9 134247570 134247571 rs6597494
chr9 134250912 134250913 rs12343446
chr9 134252019 134252020 kgp18410873
chr9 134254450 134254451 rs500446
chr9 134256674 134256675 rs2483468
chr9 134258778 134258779 rs542305
chr9 134265596 134265597 kgp6729423
chr9 134267021 134267022 kgp874722
chr9 134267988 134267989 kgp7887958
chr9 134270346 134270347 kgp12353955
chr9 134272422 134272423 rs517961
chr9 134273107 134273108 kgp762434
chr9 134279066 134279067 kgp10417879
chr9 134281757 134281758 kgp317002
chr9 134290897 134290898 rs2994040
chr9 134292382 134292383 kgp18408688
chr9 134298755 134298756 rs2966348
chr9 134299606 134299607 kgp11669482
chr9 134304344 134304345 kgp1207773
chr9 134307610 134307611 rs17147863
chr9 134308490 134308491 rs4740238
chr9 134309781 134309782 rs2994052
chr9 134313624 134313625 rs7049110
chr9 134314881 134314882 rs2966344
chr9 134316003 134316004 rs2994060
chr9 134317191 134317192 kgp2339158
chr9 134317377 134317378 kgp22775620
chr9 134319844 134319845 rs2966341
chr9 134320353 134320354 rs4740240
chr9 134323239 134323240 rs2994064
chr9 134323363 134323364 kgp3379270
chr9 134324135 134324136 kgp9772347
chr9 134326949 134326950 rs2994066
chr9 134327746 134327747 kgp1575654
chr9 134331599 134331600 kgp11578043
chr9 134334316 134334317 rs1416904
chr9 134335585 134335586 rs12555706
chr9 134337449 134337450 kgp6138266
chr9 134342021 134342022 kgp22737467
chr9 134345400 134345401 rs10793871
chr9 134346314 134346315 kgp5705362
chr9 134348323 134348324 rs4740248
chr9 134348387 134348388 rs10793872
chr9 134348430 134348431 rs12552460
chr9 134348722 134348723 rs12553392
chr9 134348806 134348807 rs4276727
chr9 134349151 134349152 kgp4176262
chr9 134350322 134350323 kgp7181878
chr9 134350457 134350458 kgp10481776
chr9 134350646 134350647 kgp9665726
chr9 134351064 134351065 kgp1538136
chr9 134351342 134351343 rs11243403
chr9 134351769 134351770 kgp9296544
chr9 134353723 134353724 rs4076428
chr9 134354793 134354794 kgp7495778
chr9 134355420 134355421 rs7854462
chr9 134358107 134358108 rs2275498
chr9 134361626 134361627 rs10901062
chr9 134362536 134362537 kgp18440991
chr9 134362877 134362878 rs3802349
chr9 134365191 134365192 rs4567091
chr9 134366333 134366334 kgp18683394
chr9 134369257 134369258 kgp6903236
chr9 134371164 134371165 kgp10144589
chr9 134371501 134371502 kgp9840590
chr9 134372231 134372232 rs10751482
chr9 134373000 134373001 rs3802351
chr9 134373267 134373268 kgp18385389
chr9 134373769 134373770 GA026099
chr9 134374273 134374274 rs3739501
chr9 134374540 134374541 kgp8520322
chr9 134374598 134374599 kgp8128784
chr9 134374600 134374601 kgp10207656
chr9 134374881 134374882 kgp27410490
chr9 134375797 134375798 kgp3088943
chr9 134376193 134376194 kgp18600439
chr9 134382672 134382673 rs6597501
chr9 134384276 134384277 kgp7719638
chr9 134385434 134385435 kgp12441512
chr9 134385435 134385436 rs2296949
chr9 134385598 134385599 kgp2171518
chr9 134386743 134386744 kgp3509160
chr9 134386902 134386903 kgp4076542
chr9 134387099 134387100 rs3739492
chr9 134387487 134387488 rs3739494
chr9 134387538 134387539 kgp209348
chr9 134388445 134388446 rs7865761
chr9 134388667 134388668 kgp18330298
chr9 134389069 134389070 rs946712
chr9 134393761 134393762 kgp11627839
chr9 134393833 134393834 kgp18591068
chr9 134394162 134394163 rs1547768
chr9 134394336 134394337 kgp18523372
chr9 134394609 134394610 kgp349651
chr9 134395627 134395628 kgp238382
chr9 134395686 134395687 rs2277153
chr9 134397185 134397186 rs7870715
chr9 134398533 134398534 rs3739495
chr9 134398718 134398719 kgp10220416
chr9 134398718 134398719 rs3824395
chr9 134398770 134398771 rs10793885
chr9 134398777 134398778 kgp3934121
chr9 134398840 134398841 rs7857419
chr9 134399394 134399395 kgp8445322
chr9 134399918 134399919 kgp18370628
chr9 134401334 134401335 kgp3286666
chr9 134401334 134401335 rs2296957
chr9 134402209 134402210 kgp6410144
chr9 134402241 134402242 kgp12546151
chr9 134402337 134402338 rs6597502
chr9 134402804 134402805 kgp18406747
chr9 134404198 134404199 rs4740260
chr9 134404336 134404337 kgp18476460
chr9 134405414 134405415 rs2282011
chr9 134406070 134406071 kgp1301957
chr9 134408433 134408434 rs3808830
chr9 134410410 134410411 kgp1651297
chr9 134413297 134413298 rs4740263
chr9 134413592 134413593 kgp11980952
chr9 134417553 134417554 kgp11051878
chr9 134419040 134419041 kgp18577011
chr9 134419809 134419810 kgp18262484
chr9 134420143 134420144 rs6597505
chr9 134420162 134420163 kgp3887166
chr9 134420584 134420585 rs4740268
chr9 134422438 134422439 kgp3420071
chr9 134427468 134427469 kgp3718285
chr9 134428506 134428507 kgp691468
chr9 134430763 134430764 rs7036006
chr9 134434281 134434282 kgp9913707
chr9 134434361 134434362 rs11243426
chr9 134434382 134434383 rs7040470
chr9 134436233 134436234 rs7865452
chr9 134436521 134436522 rs7862709
chr9 134437085 134437086 rs4740280
chr9 134437727 134437728 rs7024039
chr9 134440916 134440917 rs4740282
chr9 134440928 134440929 kgp6022582
chr9 134441552 134441553 kgp18609628
chr9 134442028 134442029 kgp18325445
chr9 134442560 134442561 rs12002074
chr9 134443227 134443228 rs12378905
chr9 134445325 134445326 rs6597513
chr9 134449274 134449275 rs17538157
chr9 134449466 134449467 rs11243436
chr9 134451842 134451843 rs7030401
chr9 134452700 134452701 kgp18352257
chr9 134453975 134453976 rs3739497
chr9 134457143 134457144 kgp1911146
chr9 134458108 134458109 rs3765545
chr9 134458147 134458148 kgp11934212
chr9 134458323 134458324 rs3765543
chr9 134458377 134458378 rs3765542
chr9 134460325 134460326 rs744313
chr9 134461042 134461043 rs753157
chr9 134463845 134463846 kgp3342138
chr9 134463932 134463933 kgp18295540
chr9 134466603 134466604 kgp18657567
chr9 134466991 134466992 kgp2490295
chr9 134467152 134467153 rs10736852
chr9 134467313 134467314 rs2296952
chr9 134467455 134467456 kgp9774574
chr9 134470944 134470945 kgp1735506
chr9 134471152 134471153 rs3808803
chr9 134473253 134473254 kgp5572975
chr9 134473516 134473517 rs2296950
chr9 134473654 134473655 rs11243446
chr9 134474153 134474154 kgp18260370
chr9 134475717 134475718 rs10114974
chr9 134475996 134475997 rs10793889
chr9 134476176 134476177 kgp12518191
chr9 134476896 134476897 kgp18578474
chr9 134479695 134479696 kgp4195172
chr9 134479898 134479899 kgp1189171
chr9 134480220 134480221 kgp3299043
chr9 134484019 134484020 kgp8543924
chr9 134485051 134485052 kgp18670743
chr9 134485089 134485090 rs17539168
chr9 134486605 134486606 kgp8011663
chr9 134487375 134487376 rs2282004
chr9 134488457 134488458 rs11243454
chr9 134489207 134489208 kgp7280096
chr9 134489762 134489763 rs1887787
chr9 134491125 134491126 kgp18318317
chr9 134491773 134491774 kgp9552935
chr9 134492234 134492235 rs2282006
chr9 134495006 134495007 rs10901075
chr9 134495625 134495626 kgp18472443
chr9 134497320 134497321 kgp18334551
chr9 134497702 134497703 rs10121026
chr9 134499895 134499896 rs2031878
chr9 134501123 134501124 rs2026006
chr9 134503381 134503382 kgp18304551
chr9 134503809 134503810 rs17148121
chr9 134505214 134505215 rs4740173
chr9 134505492 134505493 kgp2420695
chr9 134507169 134507170 kgp9256180
chr9 134508441 134508442 rs7036709
chr9 134508881 134508882 kgp12467801
chr9 134514010 134514011 kgp932961
chr9 134514250 134514251 rs11243461
chr9 134515781 134515782 rs11999618
chr9 134518574 134518575 rs7854489
chr9 134521819 134521820 rs11998899
chr9 134532411 134532412 rs6597515
chr9 134536620 134536621 rs17148166
chr9 134536946 134536947 rs7048443
chr9 134537739 134537740 kgp6168701
chr9 134540979 134540980 rs6597517
chr9 134541632 134541633 kgp952802
chr9 134546990 134546991 kgp4708426
chr9 134547717 134547718 kgp11316667
chr9 134548083 134548084 kgp3594687
chr9 134551936 134551937 rs4740178
chr9 134553534 134553535 rs11243471
chr9 134555185 134555186 rs12001816
chr9 134555406 134555407 rs17148186
chr9 134561196 134561197 rs10120010
chr9 134561254 134561255 kgp8243174
chr9 134567959 134567960 rs11243473
chr9 134569956 134569957 rs13300022
chr9 134571999 134572000 kgp18423015
chr9 134575678 134575679 kgp18618580
chr9 134576713 134576714 kgp18464717
chr9 134577384 134577385 rs17148209
chr9 134580524 134580525 kgp5216953
chr9 134582407 134582408 rs11243479
chr9 134585180 134585181 rs11243480
chr9 134589166 134589167 kgp11203413
chr9 134590468 134590469 rs4740303
chr9 134591643 134591644 rs1952422
chr9 134593582 134593583 rs7020704
chr9 134596674 134596675 kgp3844816
chr9 134596992 134596993 rs11791414
chr9 134597452 134597453 kgp18469700
chr9 134599576 134599577 kgp11350213
chr9 134600008 134600009 rs4740304
chr9 134603031 134603032 kgp4666264
chr9 134604547 134604548 rs11243490
chr9 134609778 134609779 rs6597525
chr9 134610238 134610239 rs877373
chr9 134610595 134610596 kgp12022711
chr9 134611045 134611046 kgp12549052
chr9 134611543 134611544 rs11243494
chr9 134612663 134612664 kgp18308686
chr9 134612964 134612965 kgp9143339
chr9 134617339 134617340 kgp5904293
chr9 134617378 134617379 kgp133165
chr9 134621331 134621332 rs4740309
chr9 134621808 134621809 rs1123551
chr9 134623946 134623947 kgp18407871
chr9 134627122 134627123 kgp11513354
chr9 134631094 134631095 rs3012771
chr9 134632925 134632926 kgp8417061
chr9 134633664 134633665 rs12345826
chr9 134633823 134633824 rs12340210
chr9 134634207 134634208 rs2987409
chr9 134634565 134634566 rs2987410
chr9 134635033 134635034 rs10901086
chr9 134635087 134635088 rs1887778
chr9 134640114 134640115 kgp3147870
chr9 134641304 134641305 kgp4653795
chr9 134641343 134641344 kgp2303519
chr9 134641426 134641427 kgp7680427
chr9 134641933 134641934 kgp2518726
chr9 134642483 134642484 kgp3707090
chr9 134642495 134642496 kgp6552670
chr9 134642519 134642520 kgp2579
chr9 134642576 134642577 rs869382
chr9 134643305 134643306 kgp7508698
chr9 134643465 134643466 rs10901089
chr9 134644207 134644208 kgp3959062
chr9 134644311 134644312 kgp11278173
chr9 134644511 134644512 kgp1563597
chr9 134644552 134644553 kgp8962576
chr9 134645217 134645218 rs2031872
chr9 134645622 134645623 rs3012723
chr9 134645766 134645767 rs3012724
chr9 134646435 134646436 kgp1002188
chr9 134646534 134646535 kgp915871
chr9 134647655 134647656 rs2987423
chr9 134649675 134649676 rs10751488
chr9 134651560 134651561 rs3012735
chr9 134652241 134652242 kgp5898827
chr9 134652748 134652749 rs3012738
chr9 134653127 134653128 rs11243524
chr9 134654305 134654306 rs3012739
chr9 134654981 134654982 kgp11084063
chr9 134655175 134655176 rs3012740
chr9 134656554 134656555 rs2987430
chr9 134657101 134657102 kgp926363
chr9 134657366 134657367 rs10793897
chr9 134658195 134658196 kgp10167154
chr9 134658233 134658234 rs7861722
chr9 134660171 134660172 kgp8790536
chr9 134660272 134660273 rs3012748
chr9 134663617 134663618 kgp5177438
chr9 134665043 134665044 kgp6946231
chr9 134666210 134666211 kgp9707633
chr9 134666287 134666288 kgp5387448
chr9 134666644 134666645 kgp1436750
chr9 134667752 134667753 rs10901096
chr9 134669192 134669193 kgp5476351
chr9 134673602 134673603 kgp6312773
chr9 134673634 134673635 kgp8493623
chr9 134674407 134674408 kgp2103911
chr9 134674760 134674761 kgp8012960
chr9 134674929 134674930 rs11243535
chr9 134675669 134675670 rs11243536
chr9 134676399 134676400 rs10901101
chr9 134676844 134676845 rs12683140
chr9 134677110 134677111 kgp6014294
chr9 134677331 134677332 rs4740186
chr9 134677855 134677856 kgp18435920
chr9 134677969 134677970 kgp18439498
chr9 134678306 134678307 kgp18288309
chr9 134678777 134678778 rs2987364
chr9 134678833 134678834 kgp10343049
chr9 134680531 134680532 rs3012755
chr9 134681715 134681716 kgp8711718
chr9 134682383 134682384 rs3012757
chr9 134682982 134682983 kgp7610468
chr9 134684910 134684911 rs3012758
chr9 134686239 134686240 rs11243539
chr9 134687734 134687735 rs3012761
chr9 134688325 134688326 kgp18637702
chr9 134688459 134688460 kgp18528680
chr9 134690984 134690985 kgp6278168
chr9 134692833 134692834 kgp4253021
chr9 134693168 134693169 rs10901103
chr9 134695176 134695177 kgp10773555
chr9 134695659 134695660 kgp12051834
chr9 134696199 134696200 rs2031874
chr9 134696325 134696326 kgp10132499
chr9 134697414 134697415 kgp2620803
chr9 134698238 134698239 kgp8229427
chr9 134698341 134698342 rs4740188
chr9 134698512 134698513 kgp8341844
chr9 134700394 134700395 kgp7431853
chr9 134701151 134701152 kgp6519382
chr9 134701617 134701618 kgp282595
chr9 134701730 134701731 kgp8446261
chr9 134701972 134701973 kgp6871150
chr9 134702800 134702801 kgp8029
chr9 134703397 134703398 rs2987380
chr9 134703570 134703571 kgp3983635
chr9 134708783 134708784 kgp1115162
chr9 134710058 134710059 rs2987389
chr9 134710203 134710204 kgp8634775
chr9 134711460 134711461 rs2987392
chr9 134713714 134713715 kgp1091950
chr9 134713758 134713759 kgp4953764
chr9 134715123 134715124 kgp4074035
chr9 134715225 134715226 kgp9533985
chr9 134715998 134715999 rs7850959
chr9 134716087 134716088 kgp18285492
chr9 134717248 134717249 kgp4455747
chr9 134717657 134717658 rs913506
chr9 134719001 134719002 rs2987401
chr9 134719575 134719576 kgp5539414
chr9 134721069 134721070 rs10122844
chr9 134721124 134721125 kgp22834294
chr9 134722108 134722109 rs11243551
chr9 134722732 134722733 rs1547209
chr9 134723853 134723854 rs3012780
chr9 134725561 134725562 rs7350156
chr9 134726169 134726170 kgp8829588
chr9 134726740 134726741 kgp18526484
chr9 134728651 134728652 rs3012785
chr9 134729045 134729046 kgp6220430
chr9 134730311 134730312 kgp18442563
chr9 134730636 134730637 kgp6687581
chr9 134732552 134732553 rs4740321
chr9 134733079 134733080 rs3012717
chr9 134734107 134734108 rs7036013
chr9 134734981 134734982 rs7038031
chr9 134735579 134735580 kgp11124243
chr9 134738774 134738775 kgp8280136
chr9 134742398 134742399 kgp18343183
chr9 134744172 134744173 kgp1758116
chr9 134747315 134747316 kgp11034451
chr9 134749003 134749004 kgp3379570
chr9 134752420 134752421 rs4740324
chr9 134754222 134754223 kgp585448
chr9 134755290 134755291 rs7848165
chr9 134755951 134755952 kgp18665914
chr9 134759146 134759147 rs4740327
chr9 134760607 134760608 kgp8838161
chr9 134767079 134767080 rs4579577
chr9 134768541 134768542 kgp297973
chr9 134772965 134772966 rs3924215
chr9 134776651 134776652 kgp6622541
chr9 134778254 134778255 rs9411413
chr9 134780637 134780638 kgp18526569
chr9 134781839 134781840 kgp10015311
chr9 134781948 134781949 kgp8647800
chr9 134784638 134784639 kgp2999672
chr9 134785070 134785071 kgp7284794
chr9 134786317 134786318 kgp18460388
chr9 134786547 134786548 kgp812048
chr9 134788047 134788048 kgp6852117
chr9 134788992 134788993 rs9411419
chr9 134789095 134789096 rs10901112
chr9 134789844 134789845 rs7851852
chr9 134791778 134791779 rs6597536
chr9 134791797 134791798 kgp18373247
chr9 134792955 134792956 kgp6248848
chr9 134793129 134793130 rs7858995
chr9 134794555 134794556 kgp9280327
chr9 134794749 134794750 kgp4433473
chr9 134794927 134794928 kgp6540223
chr9 134798798 134798799 kgp7350949
chr9 134799365 134799366 rs7047055
chr9 134802169 134802170 kgp9580936
chr9 134811088 134811089 kgp18370817
chr9 134814060 134814061 kgp5261938
chr9 134818417 134818418 rs4128957
chr9 134818508 134818509 rs4128956
chr9 134819235 134819236 kgp18269857
chr9 134824763 134824764 rs11243574
chr9 134826120 134826121 rs6597539
chr9 134829148 134829149 rs10121309
chr9 134833567 134833568 kgp2302639
chr9 134833984 134833985 kgp1280284
chr9 134835851 134835852 rs12238221
chr9 134836040 134836041 kgp18369393
chr9 134836196 134836197 rs7032759
chr9 134844838 134844839 rs11243585
chr9 134848964 134848965 kgp10102685
chr9 134849391 134849392 kgp18542119
chr9 134849892 134849893 kgp10678687
chr9 134853683 134853684 kgp2951705
chr9 134854279 134854280 rs4564007
chr9 134855888 134855889 kgp18334942
chr9 134856010 134856011 kgp18563544
chr9 134856224 134856225 kgp452592
chr9 134861886 134861887 rs9411330
chr9 134865802 134865803 rs7040609
chr9 134866270 134866271 kgp4902656
chr9 134866353 134866354 rs7043386
chr9 134867044 134867045 kgp18648932
chr9 134873044 134873045 kgp18259445
chr9 134873926 134873927 rs4422886
chr9 134878819 134878820 kgp431297
chr9 134881442 134881443 rs7025089
chr9 134883418 134883419 kgp105197
chr9 134884053 134884054 kgp3755271
chr9 134884660 134884661 kgp18628351
chr9 134890429 134890430 rs4363310
chr9 134890464 134890465 kgp18585068
chr9 134891687 134891688 kgp5821406
chr9 134892124 134892125 rs4266768
chr9 134896886 134896887 rs9411334
chr9 134899742 134899743 rs11243598
chr9 134899943 134899944 kgp5912346
chr9 134901380 134901381 rs7020340
chr9 134907262 134907263 rs7026534
chr9 134907818 134907819 rs9411430
chr9 134908239 134908240 kgp1777768
chr9 134909237 134909238 kgp10147348
chr9 134910164 134910165 kgp8435690
chr9 134912613 134912614 rs7467576
chr9 134917622 134917623 rs4592148
chr9 134923731 134923732 kgp18425237
chr9 134926154 134926155 rs9411434
chr9 134934985 134934986 rs4526483
chr9 134939695 134939696 kgp11112979
chr9 134941191 134941192 kgp693949
chr9 134944308 134944309 kgp18554080
chr9 134944427 134944428 rs7851262
chr9 134946804 134946805 rs9411438
chr9 134948705 134948706 rs7041047
chr9 134952808 134952809 kgp18311153
chr9 134953098 134953099 kgp9374883
chr9 134955439 134955440 rs7875844
chr9 134959556 134959557 rs10117245
chr9 134960391 134960392 kgp11567693
chr9 134961491 134961492 kgp18582248
chr9 134961833 134961834 rs4962112
chr9 134965398 134965399 rs12347007
chr9 134965642 134965643 rs7038996
chr9 134967000 134967001 kgp18524623
chr9 134968008 134968009 rs4962128
chr9 134972082 134972083 kgp3875738
chr9 134974332 134974333 rs7022935
chr9 134982533 134982534 kgp18685040
chr9 134983510 134983511 kgp12043589
chr9 134986481 134986482 kgp2014666
chr9 134986701 134986702 kgp8014761
chr9 134987644 134987645 rs9411345
chr9 134988100 134988101 kgp18342791
chr9 134993562 134993563 rs1331630
chr9 134995267 134995268 rs7865653
chr9 134997911 134997912 kgp18604100
chr9 134997980 134997981 rs1571832
chr9 134998550 134998551 kgp4763715
chr9 135000607 135000608 kgp8069536
chr9 135001702 135001703 rs11243634
chr9 135002566 135002567 kgp5632458
chr9 135003564 135003565 rs1018691
chr9 135003823 135003824 rs7848319
chr9 135003993 135003994 rs7866680
chr9 135006369 135006370 kgp6681578
chr9 135006595 135006596 kgp8188371
chr9 135007213 135007214 kgp18366730
chr9 135007641 135007642 kgp5688994
chr9 135009023 135009024 rs7858174
chr9 135009224 135009225 kgp5345909
chr9 135009536 135009537 kgp6961984
chr9 135012118 135012119 kgp648561
chr9 135015382 135015383 kgp4088303
chr9 135015926 135015927 rs9411446
chr9 135016219 135016220 kgp18515476
chr9 135018145 135018146 rs12684726
chr9 135018687 135018688 kgp18375107
chr9 135019761 135019762 kgp12178839
chr9 135020274 135020275 kgp18283313
chr9 135021576 135021577 kgp6862909
chr9 135021757 135021758 kgp167721
chr9 135022944 135022945 kgp18624621
chr9 135025069 135025070 rs7046350
chr9 135025482 135025483 kgp3879711
chr9 135026705 135026706 kgp6804458
chr9 135027489 135027490 kgp18480825
chr9 135027619 135027620 kgp810781
chr9 135028476 135028477 kgp8247633
chr9 135029022 135029023 kgp18686389
chr9 135030038 135030039 rs7862560
chr9 135030648 135030649 kgp7782582
chr9 135032889 135032890 rs1412076
chr9 135033544 135033545 kgp8852139
chr9 135034056 135034057 kgp21354
chr9 135034617 135034618 rs11243648
chr9 135036018 135036019 kgp1164108
chr9 135039555 135039556 rs1105685
chr9 135042579 135042580 kgp18336302
chr9 135042884 135042885 kgp2997329
chr9 135045753 135045754 kgp7027329
chr9 135046720 135046721 kgp4322464
chr9 135046884 135046885 kgp4268975
chr9 135048888 135048889 rs6597547
chr9 135049147 135049148 kgp18286636
chr9 135050722 135050723 kgp12265660
chr9 135051941 135051942 kgp1892584
chr9 135053755 135053756 rs7039329
chr9 135053899 135053900 kgp12225063
chr9 135055690 135055691 kgp1483271
chr9 135055813 135055814 rs10116759
chr9 135058532 135058533 kgp5920834
chr9 135062774 135062775 kgp18523406
chr9 135064787 135064788 rs11243657
chr9 135065936 135065937 kgp12381646
chr9 135066112 135066113 kgp18278304
chr9 135066758 135066759 kgp4392211
chr9 135071936 135071937 kgp9594499
chr9 135072008 135072009 rs1041504
chr9 135074102 135074103 kgp9407936
chr9 135074448 135074449 kgp3671163
chr9 135077295 135077296 rs871462
chr9 135077360 135077361 rs871461
chr9 135081513 135081514 rs7865565
chr9 135082163 135082164 kgp18453574
chr9 135082486 135082487 kgp6444448
chr9 135082978 135082979 rs7026497
chr9 135083870 135083871 rs7027769
chr9 135091605 135091606 rs12004212
chr9 135092117 135092118 kgp1387216
chr9 135093230 135093231 kgp18375388
chr9 135097996 135097997 kgp3043461
chr9 135099416 135099417 kgp2464803
chr9 135099485 135099486 kgp1009618
chr9 135101223 135101224 kgp18402528
chr9 135102253 135102254 rs2149171
chr9 135103840 135103841 kgp2899318
chr9 135105454 135105455 kgp7551244
chr9 135106053 135106054 kgp4687767
chr9 135108861 135108862 kgp5443491
chr9 135109832 135109833 rs17148812
chr9 135110033 135110034 rs10901140
chr9 135110455 135110456 rs1810887
chr9 135110610 135110611 rs10901141
chr9 135110883 135110884 kgp455645
chr9 135112998 135112999 rs12003603
chr9 135114065 135114066 kgp12391805
chr9 135114364 135114365 kgp3212376
chr9 135118583 135118584 kgp12328657
chr9 135119396 135119397 kgp18665662
chr9 135119583 135119584 kgp144347
chr9 135119856 135119857 kgp18484039
chr9 135120154 135120155 rs914418
chr9 135121202 135121203 kgp8894738
chr9 135122431 135122432 kgp10421647
chr9 135123699 135123700 kgp4756379
chr9 135125788 135125789 kgp2663134
chr9 135125847 135125848 kgp10147762
chr9 135130558 135130559 kgp2841171
chr9 135131157 135131158 rs7040387
chr9 135132080 135132081 rs4962061
chr9 135132929 135132930 rs4962062
chr9 135133038 135133039 rs7031969
chr9 135134543 135134544 kgp3898785
chr9 135135353 135135354 kgp2824792
chr9 135136161 135136162 rs1571336
chr9 135137363 135137364 kgp2025736
chr9 135138257 135138258 kgp3181749
chr9 135138260 135138261 kgp12121890
chr9 135138573 135138574 kgp18562452
chr9 135138908 135138909 kgp18314753
chr9 135138999 135139000 kgp4687559
chr9 135139063 135139064 rs11787894
chr9 135139194 135139195 kgp5440512
chr9 135139825 135139826 kgp8163050
chr9 135139900 135139901 rs1056899
chr9 135141392 135141393 kgp10062974
chr9 135141746 135141747 kgp7924081
chr9 135142521 135142522 kgp5065292
chr9 135150460 135150461 rs17148869
chr9 135150615 135150616 kgp1867880
chr9 135150906 135150907 rs2296867
chr9 135152438 135152439 rs17148873
chr9 135153204 135153205 kgp12128079
chr9 135153667 135153668 kgp4975141
chr9 135153672 135153673 kgp10268134
chr9 135158329 135158330 rs2296875
chr9 135158618 135158619 kgp10142585
chr9 135159199 135159200 rs11243707
chr9 135160175 135160176 kgp823953
chr9 135164106 135164107 rs2274563
chr9 135167508 135167509 kgp5254214
chr9 135168511 135168512 kgp12326800
chr9 135168745 135168746 kgp18582405
chr9 135169764 135169765 rs7866104
chr9 135170184 135170185 rs10736853
chr9 135170867 135170868 rs11243718
chr9 135171000 135171001 kgp7721296
chr9 135172411 135172412 kgp11372091
chr9 135173684 135173685 kgp4094699
chr9 135173757 135173758 rs6597570
chr9 135173870 135173871 kgp2493083
chr9 135175120 135175121 kgp901705
chr9 135178186 135178187 kgp6140982
chr9 135181319 135181320 kgp10405323
chr9 135182948 135182949 rs10115323
chr9 135184236 135184237 rs10901156
chr9 135187127 135187128 kgp3098535
chr9 135188934 135188935 rs10793918
chr9 135191472 135191473 rs3758350
chr9 135192062 135192063 rs12343347
chr9 135195035 135195036 kgp18507060
chr9 135196397 135196398 kgp11581707
chr9 135200860 135200861 rs10901164
chr9 135202828 135202829 rs543573
chr9 135203230 135203231 rs1183768
chr9 135203408 135203409 rs1185193
chr9 135203802 135203803 kgp18643969
chr9 135205005 135205006 kgp11428400
chr9 135205958 135205959 rs1011378
chr9 135206459 135206460 rs9411449
chr9 135206978 135206979 kgp6583402
chr9 135207556 135207557 kgp18280770
chr9 135210323 135210324 rs573913
chr9 135212936 135212937 kgp10339752
chr9 135215308 135215309 kgp18520384
chr9 135216185 135216186 rs501377
chr9 135217205 135217206 rs531645
chr9 135218046 135218047 kgp9784683
chr9 135218342 135218343 rs514279
chr9 135219162 135219163 kgp4185020
chr9 135219443 135219444 kgp6864915
chr9 135226279 135226280 rs508322
chr9 135226635 135226636 kgp8366437
chr9 135227240 135227241 rs488568
chr9 135227580 135227581 rs492082
chr9 135227675 135227676 kgp9477402
chr9 135227780 135227781 rs12351324
chr9 135229390 135229391 kgp18459948
chr9 135230833 135230834 rs544674
chr9 135232276 135232277 kgp2935164
chr9 135232730 135232731 kgp3998975
chr9 135234018 135234019 rs477012
chr9 135234963 135234964 kgp9677032
chr9 135235456 135235457 rs10217641
chr9 135240420 135240421 kgp6171635
chr9 135241587 135241588 rs484932
chr9 135243213 135243214 kgp18241833
chr9 135244251 135244252 kgp9627589
chr9 135244529 135244530 kgp9730327
chr9 135245866 135245867 rs1185995
chr9 135248284 135248285 kgp18649306
chr9 135248906 135248907 kgp18244438
chr9 135250472 135250473 rs7030233
chr9 135255167 135255168 kgp1755038
chr9 135256225 135256226 kgp18675595
chr9 135257702 135257703 rs11243755
chr9 135259512 135259513 rs1166299
chr9 135263036 135263037 kgp10370999
chr9 135263256 135263257 kgp18428074
chr9 135263572 135263573 kgp9354560
chr9 135264973 135264974 rs554479
chr9 135265361 135265362 kgp8200912
chr9 135265875 135265876 kgp3762823
chr9 135266386 135266387 kgp5017497
chr9 135267886 135267887 kgp7904309
chr9 135271535 135271536 rs554118
chr9 135271590 135271591 kgp3134000
chr9 135271691 135271692 rs1166319
chr9 135271724 135271725 rs1166320
chr9 135271986 135271987 rs1166321
chr9 135273506 135273507 kgp848919
chr9 135273596 135273597 kgp18599095
chr9 135273606 135273607 kgp6662877
chr9 135274898 135274899 kgp10124055
chr9 135277129 135277130 rs3739915
chr9 135277340 135277341 kgp526746
chr9 135279493 135279494 kgp2134866
chr9 135281424 135281425 kgp3530594
chr9 135282334 135282335 kgp6082303
chr9 135285009 135285010 rs10901173
chr9 135286129 135286130 rs11795094
chr9 135288806 135288807 rs2885495
chr9 135289796 135289797 rs10125557
chr9 135290927 135290928 kgp11388522
chr9 135291000 135291001 kgp2643470
chr9 135292354 135292355 rs10156646
chr9 135294788 135294789 kgp8789326
chr9 135296340 135296341 rs7037570
chr9 135296943 135296944 kgp241919
chr9 135297013 135297014 P1_M_061510_9_622_P
chr9 135297685 135297686 kgp10202693
chr9 135297763 135297764 rs944614
chr9 135298060 135298061 rs944616
chr9 135298194 135298195 rs11795012
chr9 135298231 135298232 rs2362365
chr9 135298379 135298380 kgp1186696
chr9 135298841 135298842 kgp2674385
chr9 135299946 135299947 kgp8577168
chr9 135300916 135300917 rs1001606
chr9 135301388 135301389 rs999483
chr9 135301440 135301441 kgp5028202
chr9 135302392 135302393 kgp1269987
chr9 135302623 135302624 rs557495
chr9 135304290 135304291 kgp18368411
chr9 135304525 135304526 kgp2440211
chr9 135305946 135305947 kgp1744552
chr9 135306811 135306812 kgp7672975
chr9 135307495 135307496 kgp18555505
chr9 135307901 135307902 kgp18680305
chr9 135308741 135308742 kgp10625201
chr9 135308772 135308773 rs4551482
chr9 135310414 135310415 rs563521
chr9 135312229 135312230 kgp10327190
chr9 135314629 135314630 kgp8515928
chr9 135316194 135316195 rs525620
chr9 135319409 135319410 kgp1342266
chr9 135321808 135321809 kgp155619
chr9 135322595 135322596 rs507371
chr9 135322904 135322905 kgp2060065
chr9 135324816 135324817 kgp9964738
chr9 135325174 135325175 kgp5841044
chr9 135325284 135325285 kgp6849755
chr9 135326805 135326806 rs10429632
chr9 135326946 135326947 kgp12033289
chr9 135329770 135329771 rs558356
chr9 135330156 135330157 rs562007
chr9 135330490 135330491 rs507998
chr9 135331612 135331613 kgp18465103
chr9 135331957 135331958 rs529317
chr9 135332089 135332090 kgp18522644
chr9 135333578 135333579 kgp1529500
chr9 135335777 135335778 kgp8289567
chr9 135336093 135336094 rs787887
chr9 135336777 135336778 rs490198
chr9 135336838 135336839 rs558731
chr9 135337828 135337829 kgp18475681
chr9 135338595 135338596 rs541142
chr9 135338785 135338786 rs498495
chr9 135340669 135340670 kgp5011417
chr9 135340861 135340862 kgp18443477
chr9 135342629 135342630 kgp5459896
chr9 135343350 135343351 kgp510319
chr9 135343838 135343839 rs540407
chr9 135344201 135344202 kgp3023329
chr9 135344406 135344407 rs569434
chr9 135344548 135344549 kgp9974945
chr9 135345159 135345160 kgp3941359
chr9 135347490 135347491 kgp3265387
chr9 135347537 135347538 kgp9991919
chr9 135347597 135347598 kgp5729858
chr9 135349967 135349968 kgp4098573
chr9 135350865 135350866 rs472207
chr9 135351030 135351031 rs482275
chr9 135351223 135351224 kgp18478191
chr9 135351498 135351499 kgp18540863
chr9 135351668 135351669 kgp18542901
chr9 135351677 135351678 rs565325
chr9 135352750 135352751 kgp4348979
chr9 135352784 135352785 kgp5589086
chr9 135354741 135354742 kgp1227599
chr9 135355125 135355126 kgp3163006
chr9 135356431 135356432 kgp1487210
chr9 135359069 135359070 kgp18266448
chr9 135362733 135362734 kgp12380460
chr9 135362959 135362960 rs471186
chr9 135364443 135364444 kgp12126551
chr9 135365027 135365028 rs530582
chr9 135365134 135365135 rs10122574
chr9 135365152 135365153 kgp7632659
chr9 135365589 135365590 rs559127
chr9 135370010 135370011 rs494081
chr9 135370336 135370337 kgp6411025
chr9 135370881 135370882 kgp18389353
chr9 135371168 135371169 rs12002251
chr9 135372851 135372852 rs10120389
chr9 135373163 135373164 kgp7449372
chr9 135373496 135373497 rs528460
chr9 135373644 135373645 kgp4877639
chr9 135374444 135374445 rs557874
chr9 135374897 135374898 rs562350
chr9 135376246 135376247 kgp461401
chr9 135376291 135376292 rs507144
chr9 135377217 135377218 rs4962067
chr9 135377295 135377296 kgp6299858
chr9 135377763 135377764 rs515721
chr9 135377808 135377809 rs541922
chr9 135378947 135378948 rs10901179
chr9 135379519 135379520 rs787904
chr9 135379815 135379816 kgp12392659
chr9 135380313 135380314 rs551534
chr9 135380979 135380980 kgp303346
chr9 135381483 135381484 kgp9233053
chr9 135381733 135381734 rs475027
chr9 135382081 135382082 kgp7285124
chr9 135382197 135382198 rs7021144
chr9 135384476 135384477 kgp2334834
chr9 135384549 135384550 kgp10067870
chr9 135384782 135384783 rs17149204
chr9 135385647 135385648 kgp9228877
chr9 135386514 135386515 rs518457
chr9 135389029 135389030 rs12005531
chr9 135390626 135390627 rs4962069
chr9 135390652 135390653 kgp2709937
chr9 135391214 135391215 rs12115718
chr9 135391860 135391861 kgp3584477
chr9 135391962 135391963 rs10793935
chr9 135392441 135392442 rs11243810
chr9 135393287 135393288 kgp18680258
chr9 135394059 135394060 kgp6065452
chr9 135394525 135394526 rs2363020
chr9 135397797 135397798 kgp11173937
chr9 135398087 135398088 kgp9949964
chr9 135398478 135398479 kgp6214676
chr9 135399369 135399370 kgp10191406
chr9 135401278 135401279 kgp5657803
chr9 135405287 135405288 kgp10708542
chr9 135406398 135406399 rs10118485
chr9 135407391 135407392 kgp18270956
chr9 135408570 135408571 rs944812
chr9 135410051 135410052 kgp5633403
chr9 135410728 135410729 kgp18383740
chr9 135411296 135411297 kgp18244475
chr9 135414980 135414981 rs7023572
chr9 135415120 135415121 kgp6657546
chr9 135415157 135415158 kgp18454386
chr9 135415734 135415735 kgp18261950
chr9 135416601 135416602 kgp18387661
chr9 135418306 135418307 kgp5425584
chr9 135418328 135418329 kgp6498343
chr9 135418388 135418389 kgp18389491
chr9 135418452 135418453 kgp18442189
chr9 135420190 135420191 kgp1761128
chr9 135420621 135420622 kgp18519432
chr9 135421578 135421579 kgp6317382
chr9 135421802 135421803 rs7864386
chr9 135422627 135422628 kgp5306959
chr9 135422805 135422806 kgp4085038
chr9 135424145 135424146 kgp12039993
chr9 135424606 135424607 rs870596
chr9 135424758 135424759 kgp12061125
chr9 135425380 135425381 kgp483333
chr9 135430940 135430941 kgp6715473
chr9 135431294 135431295 rs869890
chr9 135435741 135435742 rs11243826
chr9 135436293 135436294 kgp18543391
chr9 135437284 135437285 kgp559456
chr9 135438933 135438934 kgp18379789
chr9 135441660 135441661 kgp8705160
chr9 135442555 135442556 rs10122218
chr9 135446752 135446753 kgp18418511
chr9 135448319 135448320 rs433311
chr9 135448561 135448562 kgp18266166
chr9 135450155 135450156 rs811504
chr9 135450635 135450636 rs17149310
chr9 135451602 135451603 kgp18339891
chr9 135453438 135453439 rs717770
chr9 135453756 135453757 kgp8298373
chr9 135456551 135456552 rs368476
chr9 135456593 135456594 kgp2157392
chr9 135457505 135457506 kgp18611985
chr9 135458871 135458872 kgp6477051
chr9 135459774 135459775 kgp10759913
chr9 135459895 135459896 kgp6580104
chr9 135461151 135461152 rs4962195
chr9 135466725 135466726 kgp6550777
chr9 135467358 135467359 rs1328403
chr9 135469798 135469799 rs306550
chr9 135470175 135470176 kgp5046469
chr9 135470413 135470414 rs306547
chr9 135473300 135473301 kgp3898052
chr9 135473646 135473647 rs306542
chr9 135475681 135475682 kgp18244747
chr9 135479686 135479687 rs7037273
chr9 135483720 135483721 rs445990
chr9 135483845 135483846 rs10901193
chr9 135484501 135484502 rs376235
chr9 135487288 135487289 kgp18558996
chr9 135487874 135487875 kgp3399976
chr9 135490355 135490356 kgp8590239
chr9 135490786 135490787 rs10736856
chr9 135493385 135493386 rs1028892
chr9 135494668 135494669 rs306568
chr9 135494949 135494950 kgp18669423
chr9 135495268 135495269 kgp5367842
chr9 135497016 135497017 kgp18417294
chr9 135500000 135500001 rs2247393
chr9 135502585 135502586 kgp18546097
chr9 135505057 135505058 rs4962201
chr9 135507626 135507627 kgp4752928
chr9 135511637 135511638 kgp2003531
chr9 135513659 135513660 kgp18347663
chr9 135515497 135515498 rs4962203
chr9 135521302 135521303 kgp8123072
chr9 135521916 135521917 rs306538
chr9 135522188 135522189 kgp18356721
chr9 135523520 135523521 kgp18651550
chr9 135526941 135526942 kgp4354766
chr9 135532221 135532222 kgp18506642
chr9 135533313 135533314 rs306522
chr9 135534260 135534261 rs17149428
chr9 135536539 135536540 rs4498679
chr9 135539776 135539777 kgp18644439
chr9 135539792 135539793 rs417562
chr9 135549370 135549371 kgp2907214
chr9 135550772 135550773 rs10491904
chr9 135550975 135550976 rs7026692
chr9 135553051 135553052 kgp18682013
chr9 135554565 135554566 kgp11733437
chr9 135555340 135555341 rs424416
chr9 135557842 135557843 kgp7029783
chr9 135561826 135561827 kgp3168453
chr9 135561943 135561944 rs3780813
chr9 135562799 135562800 rs456396
chr9 135564490 135564491 kgp3325366
chr9 135564733 135564734 kgp3431513
chr9 135564945 135564946 kgp6017974
chr9 135565075 135565076 kgp18647737
chr9 135565117 135565118 kgp18386912
chr9 135567063 135567064 rs2769950
chr9 135568515 135568516 kgp18603920
chr9 135569077 135569078 kgp3594744
chr9 135569542 135569543 kgp482003
chr9 135572646 135572647 rs302923
chr9 135573395 135573396 rs302925
chr9 135579100 135579101 rs11243880
chr9 135580032 135580033 kgp6720167
chr9 135580914 135580915 kgp611796
chr9 135581040 135581041 kgp637639
chr9 135581101 135581102 kgp5357467
chr9 135584138 135584139 kgp18456391
chr9 135585007 135585008 kgp4593231
chr9 135586104 135586105 kgp9678203
chr9 135587539 135587540 rs2772002
chr9 135588381 135588382 rs7466085
chr9 135589793 135589794 kgp18380698
chr9 135590872 135590873 kgp8171849
chr9 135590886 135590887 kgp10302089
chr9 135590997 135590998 rs2772000
chr9 135593330 135593331 kgp18658800
chr9 135598502 135598503 kgp5459133
chr9 135598602 135598603 rs306530
chr9 135600185 135600186 kgp295591
chr9 135600319 135600320 rs306525
chr9 135600686 135600687 kgp7378960
chr9 135601011 135601012 kgp18323546
chr9 135601125 135601126 kgp18352506
chr9 135602217 135602218 kgp18543193
chr9 135602455 135602456 rs10901205
chr9 135602726 135602727 rs1999121
chr9 135604894 135604895 kgp7519533
chr9 135605003 135605004 kgp18289611
chr9 135605489 135605490 rs693692
chr9 135605953 135605954 rs377442
chr9 135606100 135606101 rs531131
chr9 135607127 135607128 kgp18310045
chr9 135608025 135608026 kgp18683839
chr9 135608112 135608113 rs386472
chr9 135608707 135608708 kgp18551740
chr9 135608988 135608989 kgp10347712
chr9 135615308 135615309 rs574544
chr9 135615534 135615535 kgp10821249
chr9 135616245 135616246 rs4962210
chr9 135616699 135616700 rs913705
chr9 135618109 135618110 kgp12238991
chr9 135618324 135618325 rs10901207
chr9 135618477 135618478 kgp18280746
chr9 135618900 135618901 kgp18265297
chr9 135620335 135620336 kgp18340811
chr9 135624196 135624197 rs11243900
chr9 135624902 135624903 kgp6538199
chr9 135625390 135625391 kgp11926352
chr9 135626395 135626396 rs10901209
chr9 135627537 135627538 kgp18563492
chr9 135631636 135631637 kgp18521375
chr9 135632055 135632056 rs954390
chr9 135632479 135632480 rs1887964
chr9 135632990 135632991 kgp18673270
chr9 135635851 135635852 rs4962078
chr9 135640287 135640288 rs7034816
chr9 135645238 135645239 kgp18554468
chr9 135647020 135647021 rs10901212
chr9 135648904 135648905 rs932887
chr9 135649905 135649906 kgp18430848
chr9 135650230 135650231 kgp18564879
chr9 135651153 135651154 kgp18302504
chr9 135651455 135651456 rs4962214
chr9 135652674 135652675 kgp11419971
chr9 135653975 135653976 kgp18586608
chr9 135654124 135654125 kgp18569116
chr9 135654475 135654476 rs2809247
chr9 135658563 135658564 kgp5962776
chr9 135663520 135663521 rs215156
chr9 135665421 135665422 kgp6322815
chr9 135666040 135666041 kgp18514189
chr9 135667622 135667623 kgp18505135
chr9 135669227 135669228 rs1410969
chr9 135669435 135669436 kgp11631410
chr9 135670779 135670780 kgp4802915
chr9 135671063 135671064 rs215189
chr9 135672579 135672580 rs215187
chr9 135673889 135673890 kgp1541116
chr9 135675756 135675757 kgp12239888
chr9 135676306 135676307 kgp10293010
chr9 135676871 135676872 kgp4150363
chr9 135678716 135678717 kgp5254220
chr9 135679626 135679627 kgp18387514
chr9 135680575 135680576 rs215163
chr9 135682018 135682019 rs369511
chr9 135684494 135684495 rs451714
chr9 135696242 135696243 kgp18660988
chr9 135701282 135701283 rs11243919
chr9 135701423 135701424 rs2809255
chr9 135711931 135711932 rs2771991
chr9 135712271 135712272 kgp569250
chr9 135716491 135716492 kgp18652301
chr9 135716697 135716698 kgp9798795
chr9 135719757 135719758 rs17149822
chr9 135720343 135720344 kgp18588922
chr9 135721290 135721291 kgp4488666
chr9 135721426 135721427 rs1609597
chr9 135721620 135721621 kgp18491438
chr9 135721823 135721824 kgp5631207
chr9 135722651 135722652 rs2771997
chr9 135724173 135724174 kgp2767441
chr9 135724900 135724901 rs2771994
chr9 135724936 135724937 rs214633
chr9 135725015 135725016 kgp18474685
chr9 135727408 135727409 rs2254289
chr9 135729725 135729726 kgp9574166
chr9 135735864 135735865 kgp2826382
chr9 135736237 135736238 rs1410970
chr9 135736248 135736249 kgp18293263
chr9 135736965 135736966 rs10491536
chr9 135737087 135737088 rs10491535
chr9 135739213 135739214 kgp12232864
chr9 135739225 135739226 rs2251448
chr9 135739757 135739758 kgp2595991
chr9 135740816 135740817 kgp6719789
chr9 135740857 135740858 rs10901217
chr9 135742517 135742518 rs2526009
chr9 135742668 135742669 kgp1475489
chr9 135742701 135742702 kgp18341710
chr9 135745273 135745274 kgp7954572
chr9 135745654 135745655 kgp8953205
chr9 135751858 135751859 rs10901218
chr9 135758420 135758421 kgp9299330
chr9 135759089 135759090 P1_M_061510_9_623_P
chr9 135759642 135759643 kgp18327520
chr9 135760953 135760954 rs11243924
chr9 135763815 135763816 rs2073869
chr9 135764080 135764081 rs1062218
chr9 135765260 135765261 rs2231410
chr9 135766858 135766859 kgp18296387
chr9 135767184 135767185 rs11553763
chr9 135767942 135767943 rs1050700
chr9 135769063 135769064 kgp18280983
chr9 135769687 135769688 rs10491534
chr9 135770114 135770115 rs739441
chr9 135770134 135770135 kgp18435752
chr9 135770249 135770250 kgp11503389
chr9 135770299 135770300 kgp12031873
chr9 135770299 135770300 rs2809243
chr9 135770346 135770347 rs2809244
chr9 135770939 135770940 kgp18391847
chr9 135771245 135771246 kgp18291614
chr9 135771332 135771333 kgp5771979
chr9 135772183 135772184 kgp18474448
chr9 135772716 135772717 rs4962081
chr9 135774163 135774164 rs11243929
chr9 135775202 135775203 rs2250057
chr9 135775529 135775530 kgp3914232
chr9 135777120 135777121 kgp151181
chr9 135778826 135778827 rs10901219
chr9 135781562 135781563 kgp723899
chr9 135782025 135782026 rs7870151
chr9 135782220 135782221 kgp701458
chr9 135784168 135784169 kgp6786324
chr9 135786111 135786112 rs6597586
chr9 135786903 135786904 kgp9969343
chr9 135786903 135786904 rs1073123
chr9 135799775 135799776 rs13295430
chr9 135804734 135804735 rs3761840
chr9 135808396 135808397 kgp18299150
chr9 135813000 135813001 rs7874234
chr9 135815268 135815269 rs4419933
chr9 135820730 135820731 rs4962225
chr9 135822016 135822017 kgp8821906
chr9 135824392 135824393 kgp3687624
chr9 135826949 135826950 rs7040593
chr9 135828020 135828021 kgp2470258
chr9 135831892 135831893 rs3011289
chr9 135833110 135833111 kgp7149267
chr9 135835333 135835334 rs2905082
chr9 135836642 135836643 kgp10345382
chr9 135837359 135837360 kgp7307116
chr9 135840534 135840535 rs2905078
chr9 135840738 135840739 kgp1078529
chr9 135840944 135840945 rs11243956
chr9 135841419 135841420 rs11998995
chr9 135842840 135842841 kgp18588931
chr9 135845034 135845035 rs2905072
chr9 135845222 135845223 rs7033924
chr9 135845614 135845615 kgp9013882
chr9 135848969 135848970 kgp11957896
chr9 135849247 135849248 rs6597589
chr9 135849440 135849441 kgp9493985
chr9 135849453 135849454 kgp12295869
chr9 135849535 135849536 kgp11563432
chr9 135850872 135850873 kgp2737671
chr9 135851160 135851161 kgp10582239
chr9 135851374 135851375 kgp290306
chr9 135852952 135852953 rs3011260
chr9 135853101 135853102 kgp4000264
chr9 135853144 135853145 kgp10385089
chr9 135853334 135853335 kgp10547986
chr9 135853378 135853379 rs7025782
chr9 135853796 135853797 kgp18567829
chr9 135855419 135855420 rs1964196
chr9 135855571 135855572 rs686652
chr9 135855767 135855768 rs685783
chr9 135857538 135857539 kgp9734791
chr9 135859114 135859115 kgp11398697
chr9 135859518 135859519 rs2773818
chr9 135860062 135860063 kgp4944167
chr9 135860838 135860839 rs2905069
chr9 135861109 135861110 rs2773823
chr9 135861240 135861241 rs649651
chr9 135861501 135861502 kgp7169777
chr9 135862478 135862479 rs606141
chr9 135862494 135862495 kgp10872224
chr9 135862631 135862632 rs633153
chr9 135862986 135862987 kgp10633923
chr9 135864189 135864190 rs2073819
chr9 135864435 135864436 kgp11867895
chr9 135864858 135864859 rs602793
chr9 135865495 135865496 rs8193003
chr9 135866647 135866648 kgp1350357
chr9 135866692 135866693 rs667805
chr9 135866839 135866840 kgp8372913
chr9 135866966 135866967 kgp6618828
chr9 135867424 135867425 kgp785752
chr9 135867686 135867687 rs678946
chr9 135867988 135867989 rs7019702
chr9 135869210 135869211 kgp1077610
chr9 135869740 135869741 rs601163
chr9 135870170 135870171 kgp11022666
chr9 135871011 135871012 kgp5572126
chr9 135871154 135871155 rs3011266
chr9 135871518 135871519 kgp7406389
chr9 135872083 135872084 kgp11118974
chr9 135875672 135875673 kgp1849194
chr9 135876257 135876258 kgp7043896
chr9 135876452 135876453 kgp10009637
chr9 135877277 135877278 kgp3379680
chr9 135877286 135877287 rs628094
chr9 135877903 135877904 rs11243977
chr9 135879019 135879020 rs9942933
chr9 135879137 135879138 kgp2539671
chr9 135879208 135879209 kgp3098546
chr9 135879541 135879542 rs524137
chr9 135880468 135880469 kgp1702575
chr9 135881043 135881044 rs603328
chr9 135881192 135881193 rs3011267
chr9 135883619 135883620 rs3011271
chr9 135884604 135884605 kgp2923146
chr9 135884805 135884806 rs1330292
chr9 135885284 135885285 kgp1564769
chr9 135887194 135887195 kgp18536846
chr9 135888189 135888190 kgp4479699
chr9 135888515 135888516 rs3011274
chr9 135889578 135889579 rs7021235
chr9 135890542 135890543 kgp5746829
chr9 135891838 135891839 kgp1124055
chr9 135897009 135897010 kgp3398584
chr9 135897388 135897389 rs12685748
chr9 135897436 135897437 kgp18633819
chr9 135897886 135897887 kgp6612799
chr9 135898903 135898904 kgp6095141
chr9 135899574 135899575 kgp5792682
chr9 135899887 135899888 rs2988566
chr9 135900241 135900242 kgp18477157
chr9 135900321 135900322 kgp6050095
chr9 135902792 135902793 rs2905095
chr9 135902802 135902803 kgp18672293
chr9 135902961 135902962 rs608604
chr9 135903037 135903038 kgp6597809
chr9 135903334 135903335 rs7035838
chr9 135903653 135903654 kgp18535744
chr9 135903996 135903997 rs623489
chr9 135904565 135904566 rs2988571
chr9 135905868 135905869 kgp18598106
chr9 135906056 135906057 rs650627
chr9 135909789 135909790 kgp10116928
chr9 135910602 135910603 rs7849938
chr9 135912102 135912103 kgp7335707
chr9 135912575 135912576 kgp9310703
chr9 135913482 135913483 rs675167
chr9 135914351 135914352 rs689266
chr9 135915576 135915577 kgp18430331
chr9 135918480 135918481 kgp1187902
chr9 135918884 135918885 kgp18454785
chr9 135919083 135919084 kgp18463977
chr9 135919277 135919278 kgp18680229
chr9 135922845 135922846 kgp18648846
chr9 135925234 135925235 kgp18582187
chr9 135926016 135926017 rs1541331
chr9 135929199 135929200 rs7863758
chr9 135929369 135929370 kgp18511021
chr9 135930788 135930789 rs8193017
chr9 135930950 135930951 kgp7432221
chr9 135931956 135931957 kgp18429181
chr9 135933760 135933761 rs7324
chr9 135934430 135934431 rs586977
chr9 135951230 135951231 rs2283134
chr9 135954081 135954082 kgp11543931
chr9 135954309 135954310 rs509064
chr9 135955671 135955672 rs563864
chr9 135956639 135956640 kgp1093947
chr9 135957090 135957091 rs3761829
chr9 135960369 135960370 kgp27223549
chr9 135962243 135962244 kgp18252146
chr9 135962398 135962399 kgp11640484
chr9 135965940 135965941 kgp10584656
chr9 135966361 135966362 rs591790
chr9 135968085 135968086 rs669791
chr9 135968556 135968557 rs682403
chr9 135970671 135970672 kgp18531823
chr9 135971075 135971076 kgp18621216
chr9 135971841 135971842 kgp9478857
chr9 135972406 135972407 rs7023365
chr9 135974078 135974079 kgp5386243
chr9 135974099 135974100 kgp11339176
chr9 135975222 135975223 kgp18679176
chr9 135975355 135975356 rs2773828
chr9 135976663 135976664 GA007913
chr9 135977399 135977400 kgp18670372
chr9 135982087 135982088 rs2073822
chr9 135985521 135985522 kgp18612950
chr9 135985528 135985529 kgp2886165
chr9 135985795 135985796 rs3761824
chr9 135987732 135987733 kgp3576852
chr9 135993043 135993044 kgp9290597
chr9 135995165 135995166 rs10901235
chr9 135997897 135997898 kgp1120058
chr9 135998622 135998623 kgp3705273
chr9 136000444 136000445 rs602060
chr9 136001608 136001609 kgp1252559
chr9 136001762 136001763 kgp3139342
chr9 136002233 136002234 kgp2250762
chr9 136002350 136002351 kgp7063658
chr9 136004100 136004101 kgp12134116
chr9 136007617 136007618 kgp18571211
chr9 136007987 136007988 rs626713
chr9 136009190 136009191 rs658853
chr9 136010176 136010177 kgp9951486
chr9 136010477 136010478 kgp1588569
chr9 136012660 136012661 rs526449
chr9 136012689 136012690 kgp11345149
chr9 136012791 136012792 kgp4448864
chr9 136014536 136014537 rs626365
chr9 136015039 136015040 kgp1528169
chr9 136017196 136017197 kgp1868983
chr9 136017591 136017592 kgp2990099
chr9 136022298 136022299 kgp9935571
chr9 136026736 136026737 kgp7959115
chr9 136027422 136027423 rs34788999
chr9 136027867 136027868 rs35857466
chr9 136028452 136028453 kgp18435126
chr9 136028705 136028706 rs34521891
chr9 136028759 136028760 kgp6409739
chr9 136029311 136029312 kgp18606359
chr9 136029473 136029474 kgp18482112
chr9 136030457 136030458 kgp10470538
chr9 136030687 136030688 rs12350913
chr9 136030919 136030920 kgp18569999
chr9 136031345 136031346 rs2073927
chr9 136031549 136031550 rs2073926
chr9 136031750 136031751 rs4962095
chr9 136032720 136032721 rs35956536
chr9 136034222 136034223 rs35869433
chr9 136034292 136034293 rs35829919
chr9 136034681 136034682 kgp8079972
chr9 136037258 136037259 rs2073925
chr9 136037937 136037938 rs35914060
chr9 136039935 136039936 kgp7242298
chr9 136040692 136040693 kgp6783464
chr9 136040726 136040727 kgp8961013
chr9 136040828 136040829 kgp3569543
chr9 136040898 136040899 rs7044834
chr9 136042263 136042264 kgp11630381
chr9 136042693 136042694 rs11244017
chr9 136043269 136043270 rs7022409
chr9 136043686 136043687 kgp3464426
chr9 136045175 136045176 kgp18439160
chr9 136046644 136046645 kgp4782310
chr9 136047138 136047139 rs4284147
chr9 136047392 136047393 rs2039184
chr9 136047761 136047762 kgp18544543
chr9 136049779 136049780 rs6597604
chr9 136049869 136049870 kgp18534454
chr9 136052334 136052335 kgp5280683
chr9 136053192 136053193 kgp7790430
chr9 136055504 136055505 kgp18667153
chr9 136056305 136056306 kgp1797513
chr9 136057105 136057106 rs10751500
chr9 136058881 136058882 kgp8359677
chr9 136059651 136059652 kgp2807306
chr9 136060728 136060729 P1_M_061510_9_624_P
chr9 136062353 136062354 kgp18661165
chr9 136062469 136062470 kgp6703648
chr9 136062976 136062977 kgp7998109
chr9 136063162 136063163 kgp18275286
chr9 136063387 136063388 kgp18292442
chr9 136068620 136068621 kgp18358944
chr9 136069732 136069733 kgp18316519
chr9 136070101 136070102 kgp18353934
chr9 136075678 136075679 rs13295207
chr9 136076004 136076005 kgp4400949
chr9 136077003 136077004 kgp10175729
chr9 136077515 136077516 kgp8481213
chr9 136078651 136078652 kgp2660679
chr9 136078909 136078910 kgp4405592
chr9 136079181 136079182 rs11244033
chr9 136079462 136079463 rs10901244
chr9 136079653 136079654 kgp4214834
chr9 136083579 136083580 kgp4268965
chr9 136083800 136083801 rs4310274
chr9 136084940 136084941 rs4489379
chr9 136085782 136085783 rs3761821
chr9 136086008 136086009 kgp18658494
chr9 136086915 136086916 rs7864821
chr9 136086998 136086999 kgp18319736
chr9 136087046 136087047 rs4962104
chr9 136089528 136089529 rs4454354
chr9 136090576 136090577 kgp18520005
chr9 136093198 136093199 rs10793959
chr9 136095730 136095731 kgp12457833
chr9 136096625 136096626 rs11999677
chr9 136098214 136098215 kgp7973110
chr9 136100472 136100473 kgp18610443
chr9 136101998 136101999 rs886082
chr9 136102198 136102199 kgp11727189
chr9 136105989 136105990 kgp18684216
chr9 136106635 136106636 kgp18483710
chr9 136107528 136107529 kgp66419
chr9 136109909 136109910 rs6597612
chr9 136112536 136112537 kgp9899545
chr9 136113833 136113834 kgp977985
chr9 136114510 136114511 kgp3409555
chr9 136115439 136115440 rs13301148
chr9 136115875 136115876 kgp6668956
chr9 136115929 136115930 kgp5128515
chr9 136116661 136116662 kgp11129266
chr9 136116758 136116759 rs7036324
chr9 136117417 136117418 kgp18629538
chr9 136117963 136117964 rs7469576
chr9 136118512 136118513 rs9411367
chr9 136119526 136119527 rs9919007
chr9 136119887 136119888 rs9411468
chr9 136120090 136120091 rs9411471
chr9 136121302 136121303 rs7855466
chr9 136121440 136121441 rs7046863
chr9 136121625 136121626 kgp3955655
chr9 136123839 136123840 rs4363269
chr9 136126494 136126495 kgp7232547
chr9 136126624 136126625 kgp7145491
chr9 136126635 136126636 kgp4709878
chr9 136128258 136128259 kgp2465520
chr9 136128545 136128546 rs7857390
chr9 136128557 136128558 kgp6779555
chr9 136128602 136128603 kgp11455997
chr9 136129359 136129360 rs11244053
chr9 136130011 136130012 rs8176757
chr9 136131001 136131002 kgp18405551
chr9 136132302 136132303 rs8176732
chr9 136132560 136132561 rs8176728
chr9 136132616 136132617 rs8176725
chr9 136132632 136132633 rs2073824
chr9 136132753 136132754 rs8176722
chr9 136132851 136132852 kgp5687269
chr9 136132872 136132873 kgp12095610
chr9 136132956 136132957 kgp7788992
chr9 136133147 136133148 rs8176715
chr9 136133505 136133506 rs512770
chr9 136133530 136133531 kgp8014796
chr9 136133698 136133699 rs641959
chr9 136133713 136133714 rs641943
chr9 136133742 136133743 rs514708
chr9 136134471 136134472 rs638756
chr9 136134536 136134537 rs8176710
chr9 136134994 136134995 rs547495
chr9 136135046 136135047 rs547643
chr9 136135194 136135195 rs549331
chr9 136135236 136135237 kgp1014637
chr9 136135237 136135238 rs549446
chr9 136135364 136135365 rs624601
chr9 136135443 136135444 rs551322
chr9 136135477 136135478 rs613423
chr9 136135505 136135506 kgp18251651
chr9 136135751 136135752 rs575259
chr9 136136145 136136146 rs8176702
chr9 136136195 136136196 rs579483
chr9 136136515 136136516 rs493211
chr9 136136592 136136593 kgp3873847
chr9 136136769 136136770 rs688976
chr9 136136772 136136773 kgp9357038
chr9 136136962 136136963 rs2073826
chr9 136137064 136137065 rs687621
chr9 136137105 136137106 rs687289
chr9 136137132 136137133 rs2073827
chr9 136137139 136137140 rs2073828
chr9 136137645 136137646 rs8176694
chr9 136137656 136137657 kgp9012566
chr9 136137856 136137857 rs673578
chr9 136138124 136138125 rs672316
chr9 136138228 136138229 rs8176691
chr9 136139264 136139265 rs657152
chr9 136139296 136139297 rs8176682
chr9 136139616 136139617 rs474279
chr9 136139753 136139754 kgp12035581
chr9 136142202 136142203 rs514659
chr9 136142216 136142217 rs644234
chr9 136142354 136142355 rs643434
chr9 136143371 136143372 rs545971
chr9 136143441 136143442 rs612169
chr9 136144058 136144059 rs8176668
chr9 136144109 136144110 rs574311
chr9 136144533 136144534 rs488775
chr9 136145117 136145118 rs494242
chr9 136145470 136145471 rs582118
chr9 136145483 136145484 rs582094
chr9 136145987 136145988 kgp18260100
chr9 136146596 136146597 kgp6059177
chr9 136146739 136146740 rs551100
chr9 136147159 136147160 rs554833
chr9 136147294 136147295 rs8176649
chr9 136147552 136147553 rs660340
chr9 136147701 136147702 rs581107
chr9 136147822 136147823 rs659104
chr9 136148646 136148647 rs500498
chr9 136149095 136149096 kgp6905312
chr9 136149228 136149229 rs505922
chr9 136149398 136149399 rs507666
chr9 136149499 136149500 kgp9988943
chr9 136149580 136149581 rs630510
chr9 136149721 136149722 rs630014
chr9 136151444 136151445 rs568203
chr9 136152008 136152009 kgp6003589
chr9 136152069 136152070 rs8176634
chr9 136152546 136152547 kgp583002
chr9 136152721 136152722 rs8176630
chr9 136153480 136153481 rs552148
chr9 136154167 136154168 rs579459
chr9 136154866 136154867 rs495828
chr9 136155358 136155359 rs7030248
chr9 136155443 136155444 rs633862
chr9 136156014 136156015 rs9411491
chr9 136156066 136156067 rs9411381
chr9 136157132 136157133 rs558240
chr9 136157923 136157924 rs7867739
chr9 136158963 136158964 kgp4880954
chr9 136160227 136160228 rs1752337
chr9 136161273 136161274 rs9411382
chr9 136166345 136166346 rs7025162
chr9 136171343 136171344 kgp2878616
chr9 136174969 136174970 kgp5335280
chr9 136175050 136175051 rs624960
chr9 136175598 136175599 kgp7807843
chr9 136176976 136176977 kgp10648732
chr9 136177960 136177961 kgp10948193
chr9 136177992 136177993 rs4962043
chr9 136178276 136178277 kgp5252254
chr9 136181847 136181848 rs554710
chr9 136182043 136182044 kgp4123170
chr9 136182390 136182391 kgp10154644
chr9 136187162 136187163 rs493014
chr9 136190599 136190600 kgp3753626
chr9 136191640 136191641 kgp9869207
chr9 136192115 136192116 kgp910159
chr9 136192623 136192624 rs597411
chr9 136192768 136192769 kgp526955
chr9 136194811 136194812 rs3739890
chr9 136195373 136195374 kgp7472592
chr9 136195516 136195517 kgp3408367
chr9 136196981 136196982 kgp6956801
chr9 136197833 136197834 rs12335
chr9 136197970 136197971 kgp8547664
chr9 136198588 136198589 rs10793964
chr9 136198905 136198906 kgp18656557
chr9 136200149 136200150 rs12001640
chr9 136200809 136200810 rs120858
chr9 136201469 136201470 rs563666
chr9 136205737 136205738 kgp9309974
chr9 136208192 136208193 kgp6389767
chr9 136208710 136208711 kgp2706925
chr9 136209318 136209319 kgp12309297
chr9 136209862 136209863 kgp12377951
chr9 136210045 136210046 rs513822
chr9 136210365 136210366 kgp11908217
chr9 136211247 136211248 kgp12379890
chr9 136212368 136212369 rs487820
chr9 136213060 136213061 kgp6547098
chr9 136213520 136213521 kgp1288796
chr9 136214930 136214931 kgp18521563
chr9 136214954 136214955 rs553877
chr9 136215641 136215642 kgp6336855
chr9 136218888 136218889 rs2021976
chr9 136219563 136219564 kgp6482054
chr9 136221212 136221213 rs571549
chr9 136221556 136221557 rs28615629
chr9 136222489 136222490 rs658517
chr9 136222788 136222789 rs2051680
chr9 136225197 136225198 kgp4887266
chr9 136225610 136225611 rs28675977
chr9 136227018 136227019 kgp3396684
chr9 136227092 136227093 kgp18441016
chr9 136227259 136227260 rs12763
chr9 136227284 136227285 kgp18519209
chr9 136227303 136227304 kgp18446847
chr9 136227451 136227452 rs28516839
chr9 136228864 136228865 kgp7780375
chr9 136229307 136229308 kgp18539899
chr9 136229785 136229786 kgp18366644
chr9 136235367 136235368 rs28560154
chr9 136239031 136239032 kgp18512397
chr9 136245902 136245903 kgp5356704
chr9 136248948 136248949 rs28711505
chr9 136249928 136249929 rs3124753
chr9 136250622 136250623 rs28553984
chr9 136256825 136256826 kgp3305543
chr9 136261029 136261030 kgp1395378
chr9 136262362 136262363 kgp18253409
chr9 136262915 136262916 rs4962047
chr9 136263583 136263584 rs7040821
chr9 136264492 136264493 rs3124752
chr9 136265238 136265239 rs4549850
chr9 136268310 136268311 kgp7233069
chr9 136269575 136269576 kgp11231464
chr9 136270578 136270579 kgp18383855
chr9 136270840 136270841 kgp1109264
chr9 136270995 136270996 rs3124782
chr9 136271100 136271101 kgp12405271
chr9 136271224 136271225 kgp11995495
chr9 136271419 136271420 kgp18521596
chr9 136271733 136271734 kgp9996359
chr9 136271743 136271744 kgp298240
chr9 136271791 136271792 kgp7171336
chr9 136271840 136271841 kgp5578323
chr9 136272340 136272341 kgp18629506
chr9 136274477 136274478 rs4962141
chr9 136275136 136275137 rs4962143
chr9 136275187 136275188 rs4962145
chr9 136275312 136275313 rs3124781
chr9 136277479 136277480 kgp12077268
chr9 136278869 136278870 rs3118662
chr9 136279934 136279935 kgp2635289
chr9 136281752 136281753 rs3118663
chr9 136281965 136281966 rs3124779
chr9 136282095 136282096 rs7038253
chr9 136284449 136284450 rs3124776
chr9 136285736 136285737 kgp2028452
chr9 136285738 136285739 rs28488980
chr9 136287206 136287207 kgp1247672
chr9 136289291 136289292 rs7031011
chr9 136289373 136289374 rs2285489
chr9 136289979 136289980 rs35101023
chr9 136290606 136290607 rs2301611
chr9 136291062 136291063 rs3118667
chr9 136295533 136295534 kgp18253127
chr9 136295620 136295621 kgp1758225
chr9 136302007 136302008 kgp18253070
chr9 136304136 136304137 rs3124769
chr9 136304231 136304232 rs647172
chr9 136304496 136304497 rs3124768
chr9 136305011 136305012 kgp4252834
chr9 136305688 136305689 kgp18358433
chr9 136305855 136305856 rs651625
chr9 136306714 136306715 rs637518
chr9 136307407 136307408 rs602184
chr9 136311016 136311017 rs652600
chr9 136311171 136311172 rs36221592
chr9 136311678 136311679 rs671410
chr9 136313903 136313904 rs2769073
chr9 136319067 136319068 rs3094375
chr9 136323753 136323754 rs4962153
chr9 136323844 136323845 rs4962050
chr9 136326247 136326248 rs739468
chr9 136326553 136326554 rs739467
chr9 136328656 136328657 kgp2874947
chr9 136331440 136331441 rs7869090
chr9 136331878 136331879 kgp4539256
chr9 136333355 136333356 kgp9803546
chr9 136335823 136335824 rs1054379
chr9 136336218 136336219 kgp7654471
chr9 136341928 136341929 kgp18345797
chr9 136342414 136342415 kgp12122261
chr9 136343407 136343408 kgp18640181
chr9 136344612 136344613 rs968471
chr9 136344852 136344853 rs3124758
chr9 136346102 136346103 kgp6333036
chr9 136349084 136349085 kgp2036560
chr9 136349627 136349628 kgp11161320
chr9 136351427 136351428 kgp5946040
chr9 136351633 136351634 kgp11070772
chr9 136351926 136351927 rs7860364
chr9 136352947 136352948 kgp18260267
chr9 136353867 136353868 kgp715486
chr9 136354534 136354535 kgp5702214
chr9 136355000 136355001 kgp9186783
chr9 136357676 136357677 kgp20470
chr9 136358203 136358204 kgp7471215
chr9 136358256 136358257 kgp18371695
chr9 136362681 136362682 kgp12071507
chr9 136362739 136362740 rs4962157
chr9 136363429 136363430 kgp10310463
chr9 136363861 136363862 kgp8846193
chr9 136365074 136365075 rs17810852
chr9 136365145 136365146 kgp3085759
chr9 136369057 136369058 kgp2368910
chr9 136369860 136369861 kgp18627432
chr9 136375776 136375777 kgp10063973
chr9 136379889 136379890 kgp3999288
chr9 136383461 136383462 kgp8837684
chr9 136383634 136383635 kgp980947
chr9 136385436 136385437 kgp10019885
chr9 136387977 136387978 kgp1089811
chr9 136388222 136388223 kgp8833113
chr9 136388701 136388702 kgp8991737
chr9 136389389 136389390 kgp12373404
chr9 136389750 136389751 kgp952546
chr9 136390115 136390116 kgp10948838
chr9 136390808 136390809 kgp7507268
chr9 136392573 136392574 kgp7864529
chr9 136394725 136394726 kgp18671791
chr9 136395972 136395973 rs3763650
chr9 136397057 136397058 rs17150640
chr9 136401321 136401322 kgp8449455
chr9 136401424 136401425 kgp4307662
chr9 136403561 136403562 kgp2620108
chr9 136405520 136405521 kgp6479561
chr9 136406856 136406857 kgp5371695
chr9 136406906 136406907 kgp5284697
chr9 136407207 136407208 rs28520600
chr9 136407658 136407659 rs3793627
chr9 136407669 136407670 kgp5203456
chr9 136408372 136408373 rs9802679
chr9 136408840 136408841 rs11537116
chr9 136408875 136408876 rs11516159
chr9 136408942 136408943 kgp5711076
chr9 136409163 136409164 kgp5211051
chr9 136409853 136409854 rs9330463
chr9 136411184 136411185 kgp2615567
chr9 136411784 136411785 rs11507718
chr9 136412040 136412041 rs11507719
chr9 136412169 136412170 kgp1166993
chr9 136412235 136412236 kgp2521733
chr9 136412254 136412255 kgp721608
chr9 136412597 136412598 kgp11555995
chr9 136413040 136413041 rs10120207
chr9 136414116 136414117 P1_M_061510_9_275_P
chr9 136414530 136414531 rs9696616
chr9 136414936 136414937 rs11535670
chr9 136415607 136415608 rs9777051
chr9 136415899 136415900 rs11559487
chr9 136416427 136416428 kgp9848731
chr9 136416633 136416634 kgp1987588
chr9 136416720 136416721 kgp5202408
chr9 136420499 136420500 kgp22791104
chr9 136424161 136424162 kgp22738314
chr9 136427184 136427185 kgp22826796
chr9 136434597 136434598 kgp4789132
chr9 136438984 136438985 kgp22832514
chr9 136439802 136439803 kgp22831520
chr9 136442591 136442592 kgp4994310
chr9 136443088 136443089 kgp3549884
chr9 136443689 136443690 kgp18642555
chr9 136444740 136444741 kgp18664820
chr9 136444746 136444747 kgp22748041
chr9 136451850 136451851 kgp6406543
chr9 136453279 136453280 kgp22797353
chr9 136454257 136454258 kgp10291595
chr9 136454699 136454700 rs10993774
chr9 136455748 136455749 kgp12208681
chr9 136455873 136455874 kgp5346081
chr9 136456055 136456056 kgp8663941
chr9 136456513 136456514 kgp12074912
chr9 136458079 136458080 kgp12231350
chr9 136458310 136458311 rs9409872
chr9 136458403 136458404 rs3025299
chr9 136459283 136459284 kgp2326141
chr9 136460219 136460220 rs10821577
chr9 136461166 136461167 kgp4321717
chr9 136461380 136461381 kgp117808
chr9 136461772 136461773 kgp5401918
chr9 136461850 136461851 kgp10825134
chr9 136462426 136462427 kgp321322
chr9 136464507 136464508 kgp588860
chr9 136465846 136465847 kgp18367074
chr9 136466647 136466648 rs3025324
chr9 136466716 136466717 kgp11863790
chr9 136466831 136466832 rs3025325
chr9 136467647 136467648 kgp8640737
chr9 136468401 136468402 kgp3087732
chr9 136468700 136468701 kgp571006
chr9 136469321 136469322 rs3025336
chr9 136469444 136469445 kgp18439509
chr9 136470269 136470270 kgp1146839
chr9 136470483 136470484 kgp9333281
chr9 136471500 136471501 rs7022829
chr9 136475182 136475183 kgp12571880
chr9 136476691 136476692 kgp18325706
chr9 136478441 136478442 rs1029372
chr9 136478621 136478622 kgp1982224
chr9 136479783 136479784 kgp8165494
chr9 136480201 136480202 kgp5968436
chr9 136481007 136481008 kgp18314195
chr9 136481157 136481158 kgp2036988
chr9 136481708 136481709 kgp5334815
chr9 136482592 136482593 rs3025366
chr9 136483184 136483185 kgp18598393
chr9 136484291 136484292 rs7872903
chr9 136486514 136486515 kgp8929373
chr9 136486928 136486929 kgp4800042
chr9 136487720 136487721 rs916658
chr9 136488065 136488066 kgp6589420
chr9 136488143 136488144 rs11998869
chr9 136493306 136493307 kgp4706205
chr9 136496707 136496708 rs3025373
chr9 136498142 136498143 rs1076153
chr9 136498760 136498761 rs1076150
chr9 136500202 136500203 rs1611114
chr9 136502327 136502328 rs2519143
chr9 136502368 136502369 kgp3994583
chr9 136503255 136503256 rs3025388
chr9 136503818 136503819 rs2007153
chr9 136504508 136504509 kgp5154116
chr9 136504579 136504580 rs2797851
chr9 136504597 136504598 rs2519155
chr9 136505113 136505114 rs1108580
chr9 136505154 136505155 kgp7353564
chr9 136505240 136505241 rs1108581
chr9 136505643 136505644 rs2873804
chr9 136507472 136507473 rs5320
chr9 136507635 136507636 kgp3406287
chr9 136508657 136508658 rs5324
chr9 136509447 136509448 kgp5889596
chr9 136509450 136509451 kgp9997867
chr9 136510057 136510058 kgp2304000
chr9 136511018 136511019 kgp9539926
chr9 136511515 136511516 rs1541332
chr9 136512274 136512275 rs2519154
chr9 136514311 136514312 kgp12251618
chr9 136514538 136514539 rs7876027
chr9 136515296 136515297 rs2283123
chr9 136515329 136515330 rs2283124
chr9 136516074 136516075 kgp3617786
chr9 136517008 136517009 kgp18381646
chr9 136518096 136518097 rs77905
chr9 136519020 136519021 kgp2988812
chr9 136519215 136519216 rs7851898
chr9 136519589 136519590 kgp3355046
chr9 136519638 136519639 kgp6089709
chr9 136520661 136520662 kgp7817100
chr9 136521100 136521101 kgp1838998
chr9 136521559 136521560 kgp18577914
chr9 136521596 136521597 kgp3421323
chr9 136522186 136522187 kgp3977113
chr9 136522425 136522426 kgp2876654
chr9 136522984 136522985 rs10993949
chr9 136523165 136523166 rs3025425
chr9 136523668 136523669 kgp12227942
chr9 136525085 136525086 kgp6360535
chr9 136526611 136526612 kgp8060774
chr9 136527225 136527226 rs129885
chr9 136528720 136528721 kgp2236243
chr9 136530019 136530020 kgp8512657
chr9 136530587 136530588 kgp463714
chr9 136532182 136532183 rs2073835
chr9 136532316 136532317 kgp3999797
chr9 136532983 136532984 kgp18427575
chr9 136533227 136533228 kgp3790160
chr9 136533367 136533368 kgp5619843
chr9 136535587 136535588 kgp3005861
chr9 136535587 136535588 rs2797844
chr9 136536632 136536633 rs2797840
chr9 136536638 136536639 kgp18662993
chr9 136536678 136536679 rs129932
chr9 136536792 136536793 kgp3080909
chr9 136537200 136537201 kgp782904
chr9 136538051 136538052 kgp1670122
chr9 136538148 136538149 kgp10164830
chr9 136538198 136538199 rs2797837
chr9 136538309 136538310 kgp4746043
chr9 136538365 136538366 kgp2059395
chr9 136538797 136538798 kgp3156149
chr9 136542336 136542337 kgp7544692
chr9 136544731 136544732 kgp18265473
chr9 136544942 136544943 rs129956
chr9 136545038 136545039 kgp9812112
chr9 136545362 136545363 rs129895
chr9 136548023 136548024 rs2502734
chr9 136548798 136548799 kgp8777575
chr9 136550669 136550670 rs2519126
chr9 136550816 136550817 rs2519072
chr9 136551373 136551374 kgp18355758
chr9 136552262 136552263 rs129901
chr9 136552361 136552362 rs4744533
chr9 136554166 136554167 rs129904
chr9 136554314 136554315 rs733149
chr9 136554819 136554820 rs2519070
chr9 136555013 136555014 kgp3723252
chr9 136555628 136555629 rs886016
chr9 136556141 136556142 kgp5866556
chr9 136557474 136557475 kgp18244482
chr9 136558344 136558345 kgp18599459
chr9 136559163 136559164 rs12345624
chr9 136559459 136559460 rs2073817
chr9 136560632 136560633 kgp2445143
chr9 136560660 136560661 kgp7365820
chr9 136560770 136560771 kgp3863562
chr9 136561366 136561367 rs2502740
chr9 136561566 136561567 kgp10083369
chr9 136563110 136563111 kgp7994779
chr9 136563925 136563926 rs10993768
chr9 136564033 136564034 kgp18321949
chr9 136565033 136565034 kgp236774
chr9 136566479 136566480 kgp9314564
chr9 136569906 136569907 kgp11493364
chr9 136570739 136570740 rs694821
chr9 136571088 136571089 rs2510245
chr9 136572749 136572750 rs4979631
chr9 136573051 136573052 kgp4982284
chr9 136574243 136574244 kgp7145004
chr9 136574327 136574328 kgp18613538
chr9 136577093 136577094 rs511293
chr9 136578270 136578271 kgp12075635
chr9 136579588 136579589 rs522676
chr9 136580440 136580441 kgp7728119
chr9 136584195 136584196 rs2027963
chr9 136584827 136584828 rs12341402
chr9 136586188 136586189 kgp1979188
chr9 136586366 136586367 rs7040170
chr9 136590274 136590275 rs10993778
chr9 136590368 136590369 rs2510234
chr9 136591901 136591902 kgp2719967
chr9 136592341 136592342 rs2283125
chr9 136594863 136594864 kgp7256997
chr9 136595252 136595253 kgp18250446
chr9 136596749 136596750 rs916620
chr9 136596869 136596870 kgp18358003
chr9 136598127 136598128 rs3780804
chr9 136598458 136598459 kgp3732288
chr9 136598533 136598534 kgp18417168
chr9 136598925 136598926 kgp6285878
chr9 136600200 136600201 rs493901
chr9 136600587 136600588 kgp4031630
chr9 136601389 136601390 kgp18481221
chr9 136603057 136603058 kgp8084902
chr9 136607460 136607461 kgp6921860
chr9 136607722 136607723 kgp18276512
chr9 136608457 136608458 kgp18246882
chr9 136608668 136608669 rs2510257
chr9 136609284 136609285 kgp5168872
chr9 136612239 136612240 kgp2192440
chr9 136612425 136612426 rs646708
chr9 136612461 136612462 kgp1913161
chr9 136617240 136617241 kgp9752979
chr9 136617291 136617292 rs491220
chr9 136617391 136617392 kgp10924000
chr9 136617705 136617706 kgp11839784
chr9 136618313 136618314 rs521446
chr9 136620567 136620568 rs667420
chr9 136621501 136621502 kgp8495340
chr9 136621687 136621688 kgp8437040
chr9 136622109 136622110 kgp1498393
chr9 136622633 136622634 rs10993787
chr9 136624541 136624542 rs10993790
chr9 136625004 136625005 kgp1900280
chr9 136626280 136626281 kgp11999536
chr9 136626370 136626371 kgp2768704
chr9 136626905 136626906 rs642193
chr9 136627108 136627109 kgp18401690
chr9 136627352 136627353 kgp10056392
chr9 136628390 136628391 kgp18525316
chr9 136628560 136628561 kgp18469254
chr9 136628769 136628770 kgp5145997
chr9 136629297 136629298 rs2797825
chr9 136629398 136629399 kgp11509365
chr9 136630227 136630228 kgp6003186
chr9 136630535 136630536 kgp2206048
chr9 136630964 136630965 kgp4239058
chr9 136632603 136632604 kgp1805544
chr9 136633605 136633606 rs9722384
chr9 136634858 136634859 kgp7981657
chr9 136636533 136636534 kgp693510
chr9 136638018 136638019 kgp5837175
chr9 136638876 136638877 kgp1412901
chr9 136639411 136639412 kgp4799045
chr9 136640115 136640116 kgp18467268
chr9 136640121 136640122 kgp18484230
chr9 136640225 136640226 kgp979598
chr9 136640840 136640841 kgp22767357
chr9 136641712 136641713 rs669443
chr9 136642103 136642104 kgp10093653
chr9 136643238 136643239 rs9409863
chr9 136643993 136643994 rs602990
chr9 136644705 136644706 kgp18432136
chr9 136644967 136644968 kgp27274708
chr9 136645136 136645137 kgp8432927
chr9 136646769 136646770 kgp18631828
chr9 136647052 136647053 kgp1106443
chr9 136647465 136647466 rs9409864
chr9 136647623 136647624 rs525060
chr9 136647687 136647688 kgp1340533
chr9 136647816 136647817 rs650830
chr9 136648745 136648746 kgp6627767
chr9 136648980 136648981 kgp6217187
chr9 136650304 136650305 kgp5636299
chr9 136650725 136650726 kgp18389057
chr9 136650739 136650740 rs2023665
chr9 136651427 136651428 kgp1278616
chr9 136651780 136651781 rs1468127
chr9 136651958 136651959 rs2106373
chr9 136652223 136652224 kgp5214028
chr9 136652517 136652518 kgp8955787
chr9 136656875 136656876 kgp18569578
chr9 136657959 136657960 rs3824561
chr9 136658490 136658491 kgp7017079
chr9 136658815 136658816 rs2073888
chr9 136658986 136658987 rs10993803
chr9 136659326 136659327 kgp7516403
chr9 136662637 136662638 rs10821525
chr9 136662927 136662928 rs7865299
chr9 136664010 136664011 kgp4926703
chr9 136665093 136665094 kgp8993443
chr9 136665307 136665308 kgp7778943
chr9 136666482 136666483 rs2510262
chr9 136666559 136666560 rs10123394
chr9 136666897 136666898 kgp18612807
chr9 136667151 136667152 kgp9140797
chr9 136667713 136667714 kgp5037343
chr9 136668154 136668155 kgp6047386
chr9 136668252 136668253 kgp18580762
chr9 136668823 136668824 kgp18651101
chr9 136670826 136670827 kgp4056472
chr9 136671940 136671941 kgp6013188
chr9 136672329 136672330 kgp18673893
chr9 136675738 136675739 kgp11653587
chr9 136676013 136676014 rs7021663
chr9 136677526 136677527 kgp18663729
chr9 136678448 136678449 kgp8097787
chr9 136678519 136678520 kgp18386561
chr9 136678953 136678954 rs739451
chr9 136679079 136679080 rs756777
chr9 136680748 136680749 kgp9739421
chr9 136680814 136680815 rs12552884
chr9 136681540 136681541 kgp119828
chr9 136681695 136681696 rs12337328
chr9 136682122 136682123 kgp18601436
chr9 136682407 136682408 rs7026263
chr9 136682481 136682482 rs7026295
chr9 136682904 136682905 kgp11800526
chr9 136683807 136683808 kgp6702155
chr9 136683851 136683852 rs10993812
chr9 136684793 136684794 kgp1945410
chr9 136685139 136685140 kgp3247483
chr9 136686241 136686242 rs3858101
chr9 136688232 136688233 kgp18486391
chr9 136689972 136689973 kgp18483929
chr9 136691032 136691033 kgp18379553
chr9 136693905 136693906 rs3893493
chr9 136694759 136694760 kgp10291303
chr9 136695131 136695132 kgp7612690
chr9 136695306 136695307 kgp7843795
chr9 136696266 136696267 kgp18554017
chr9 136696283 136696284 kgp18642469
chr9 136697534 136697535 kgp1598651
chr9 136698611 136698612 kgp7577335
chr9 136699228 136699229 rs2510238
chr9 136702384 136702385 kgp18675543
chr9 136705955 136705956 rs2260095
chr9 136710513 136710514 rs12000549
chr9 136713995 136713996 rs2428123
chr9 136714618 136714619 kgp11687686
chr9 136716282 136716283 rs10116617
chr9 136716318 136716319 kgp18321915
chr9 136716522 136716523 kgp517552
chr9 136716740 136716741 kgp10681843
chr9 136717197 136717198 kgp18416341
chr9 136717830 136717831 kgp7255805
chr9 136721063 136721064 kgp18427640
chr9 136721077 136721078 rs3819502
chr9 136721426 136721427 kgp1066219
chr9 136722357 136722358 rs10993831
chr9 136723131 136723132 kgp9844482
chr9 136723269 136723270 kgp495449
chr9 136723519 136723520 rs12344583
chr9 136726038 136726039 kgp4128536
chr9 136726545 136726546 kgp9348320
chr9 136726795 136726796 kgp18400825
chr9 136727745 136727746 kgp2306330
chr9 136731426 136731427 kgp6759598
chr9 136732164 136732165 kgp18440050
chr9 136732766 136732767 kgp10473453
chr9 136733805 136733806 kgp9938068
chr9 136733974 136733975 rs10821527
chr9 136734941 136734942 kgp10136458
chr9 136738333 136738334 kgp2763298
chr9 136740970 136740971 rs12341506
chr9 136741194 136741195 kgp8131766
chr9 136743223 136743224 kgp10849457
chr9 136743524 136743525 kgp18395680
chr9 136743781 136743782 kgp6191684
chr9 136745756 136745757 rs12001180
chr9 136745836 136745837 kgp11154479
chr9 136746962 136746963 kgp18413640
chr9 136747089 136747090 rs7869522
chr9 136747831 136747832 kgp11640360
chr9 136747853 136747854 kgp9990929
chr9 136748435 136748436 kgp1920592
chr9 136752563 136752564 kgp5493291
chr9 136752935 136752936 kgp18263684
chr9 136753245 136753246 rs2789853
chr9 136754247 136754248 kgp18491447
chr9 136755589 136755590 rs2519766
chr9 136756121 136756122 kgp12254620
chr9 136757409 136757410 rs2519772
chr9 136759033 136759034 kgp1382764
chr9 136759045 136759046 rs2810545
chr9 136759209 136759210 rs12343037
chr9 136759586 136759587 kgp8706718
chr9 136760638 136760639 rs2810472
chr9 136760850 136760851 kgp8692442
chr9 136761266 136761267 P1_M_061510_9_276_M
chr9 136761937 136761938 rs10993843
chr9 136762231 136762232 rs4406471
chr9 136762457 136762458 rs3780751
chr9 136762811 136762812 rs13291383
chr9 136765847 136765848 kgp2016762
chr9 136766378 136766379 kgp1952808
chr9 136767348 136767349 kgp5212300
chr9 136768281 136768282 kgp9155314
chr9 136768851 136768852 kgp7801614
chr9 136769230 136769231 kgp3455173
chr9 136769347 136769348 rs2519996
chr9 136769440 136769441 kgp12101084
chr9 136769536 136769537 kgp799923
chr9 136769544 136769545 kgp1498770
chr9 136770206 136770207 kgp12492664
chr9 136771318 136771319 rs10114577
chr9 136771388 136771389 kgp11332203
chr9 136771431 136771432 rs679923
chr9 136771889 136771890 kgp10752735
chr9 136774216 136774217 rs2789825
chr9 136774782 136774783 kgp5800306
chr9 136775139 136775140 kgp9665680
chr9 136775474 136775475 kgp5139291
chr9 136776286 136776287 kgp1808055
chr9 136777820 136777821 kgp18432793
chr9 136778378 136778379 kgp11248043
chr9 136778734 136778735 kgp18670638
chr9 136778878 136778879 kgp7234070
chr9 136779152 136779153 rs608402
chr9 136779562 136779563 kgp11390016
chr9 136781389 136781390 kgp838251
chr9 136781446 136781447 kgp18338155
chr9 136782562 136782563 kgp7405786
chr9 136783504 136783505 kgp7940722
chr9 136783518 136783519 kgp18262435
chr9 136783573 136783574 kgp18606192
chr9 136783748 136783749 kgp18507223
chr9 136784880 136784881 kgp18345674
chr9 136784972 136784973 kgp7520866
chr9 136787971 136787972 rs431743
chr9 136787972 136787973 kgp10287750
chr9 136790281 136790282 rs2265520
chr9 136790373 136790374 kgp7349048
chr9 136790688 136790689 kgp6673297
chr9 136790944 136790945 kgp5865437
chr9 136792403 136792404 kgp2644724
chr9 136792490 136792491 kgp4299363
chr9 136793414 136793415 kgp18589382
chr9 136795045 136795046 kgp6980266
chr9 136795587 136795588 kgp9213646
chr9 136795993 136795994 kgp5043401
chr9 136798369 136798370 rs2519098
chr9 136799283 136799284 kgp18657337
chr9 136800981 136800982 kgp1376535
chr9 136801803 136801804 kgp7159614
chr9 136803160 136803161 rs654387
chr9 136803248 136803249 rs2428003
chr9 136803429 136803430 kgp3306748
chr9 136803625 136803626 kgp594242
chr9 136803838 136803839 rs2810527
chr9 136804210 136804211 rs2073886
chr9 136805293 136805294 kgp3395423
chr9 136805442 136805443 rs2810531
chr9 136805788 136805789 rs2519803
chr9 136806607 136806608 kgp18621822
chr9 136807237 136807238 rs520308
chr9 136807673 136807674 kgp2288230
chr9 136807769 136807770 rs2519109
chr9 136810856 136810857 rs2519799
chr9 136811771 136811772 rs557327
chr9 136812333 136812334 kgp9437806
chr9 136813339 136813340 kgp18356951
chr9 136813340 136813341 rs481964
chr9 136814829 136814830 kgp18575025
chr9 136816938 136816939 kgp4459510
chr9 136817097 136817098 kgp11298309
chr9 136817956 136817957 kgp10256339
chr9 136818946 136818947 kgp1552487
chr9 136819198 136819199 kgp18677473
chr9 136819588 136819589 kgp8391717
chr9 136822826 136822827 rs648353
chr9 136824022 136824023 rs664026
chr9 136826456 136826457 rs2073829
chr9 136828248 136828249 kgp10953005
chr9 136828860 136828861 kgp9327066
chr9 136829070 136829071 rs10993877
chr9 136832527 136832528 rs452999
chr9 136832576 136832577 rs452943
chr9 136834985 136834986 rs2492062
chr9 136835342 136835343 rs3780792
chr9 136835631 136835632 kgp2370181
chr9 136835917 136835918 rs2506686
chr9 136836145 136836146 kgp8928070
chr9 136836195 136836196 rs618439
chr9 136837095 136837096 kgp10009702
chr9 136837776 136837777 kgp4660802
chr9 136837916 136837917 kgp18591031
chr9 136837923 136837924 kgp8364454
chr9 136838117 136838118 kgp2974435
chr9 136838198 136838199 kgp10989002
chr9 136838862 136838863 kgp10532276
chr9 136839171 136839172 kgp9889562
chr9 136839625 136839626 kgp3406901
chr9 136839839 136839840 rs679106
chr9 136840823 136840824 kgp3194322
chr9 136842388 136842389 kgp18613789
chr9 136842677 136842678 kgp6342717
chr9 136843567 136843568 kgp2109553
chr9 136843973 136843974 rs425850
chr9 136845338 136845339 kgp1438041
chr9 136845919 136845920 kgp10420988
chr9 136848025 136848026 kgp194797
chr9 136848820 136848821 rs7018770
chr9 136849850 136849851 kgp5570371
chr9 136850243 136850244 kgp6764470
chr9 136850923 136850924 kgp9921441
chr9 136851273 136851274 rs431791
chr9 136851394 136851395 kgp4497952
chr9 136851634 136851635 kgp9892316
chr9 136851762 136851763 rs420897
chr9 136851905 136851906 kgp1420759
chr9 136852500 136852501 kgp10641497
chr9 136852666 136852667 kgp2628327
chr9 136852890 136852891 rs2789864
chr9 136855408 136855409 kgp5085737
chr9 136859048 136859049 kgp3626235
chr9 136861608 136861609 kgp6168644
chr9 136862409 136862410 kgp4888738
chr9 136862528 136862529 rs459797
chr9 136864857 136864858 kgp12307047
chr9 136864934 136864935 kgp1101773
chr9 136865246 136865247 rs2810475
chr9 136865407 136865408 kgp7078019
chr9 136865610 136865611 kgp11612898
chr9 136865878 136865879 rs460126
chr9 136866428 136866429 kgp3929591
chr9 136866924 136866925 kgp12572997
chr9 136869109 136869110 rs2519826
chr9 136870666 136870667 kgp3159032
chr9 136870786 136870787 rs419218
chr9 136872290 136872291 kgp678002
chr9 136873999 136874000 kgp4393318
chr9 136874157 136874158 rs464930
chr9 136874340 136874341 kgp6397515
chr9 136874377 136874378 kgp10578762
chr9 136876862 136876863 kgp1052657
chr9 136880893 136880894 kgp18616173
chr9 136886287 136886288 kgp6892811
chr9 136887756 136887757 kgp8506234
chr9 136890106 136890107 kgp6880124
chr9 136891369 136891370 kgp2807252
chr9 136892304 136892305 kgp18373721
chr9 136892308 136892309 kgp18635179
chr9 136892522 136892523 rs408307
chr9 136894363 136894364 kgp18259603
chr9 136897708 136897709 kgp1743427
chr9 136898018 136898019 kgp18269208
chr9 136898235 136898236 rs1051467
chr9 136898584 136898585 rs17151353
chr9 136898626 136898627 kgp9367559
chr9 136898819 136898820 kgp4695125
chr9 136898921 136898922 rs443876
chr9 136901133 136901134 kgp18635494
chr9 136903022 136903023 kgp4160274
chr9 136905980 136905981 kgp11960313
chr9 136908443 136908444 kgp18481072
chr9 136909260 136909261 rs457420
chr9 136909279 136909280 kgp18512857
chr9 136909308 136909309 rs460154
chr9 136916162 136916163 kgp3992810
chr9 136918138 136918139 kgp7623387
chr9 136918661 136918662 rs2073818
chr9 136919522 136919523 kgp18633408
chr9 136921513 136921514 kgp11928292
chr9 136921638 136921639 kgp9560519
chr9 136921825 136921826 kgp7415243
chr9 136921867 136921868 kgp18437624
chr9 136923023 136923024 kgp18571631
chr9 136923330 136923331 kgp8928936
chr9 136925450 136925451 rs1124317
chr9 136925743 136925744 kgp9250298
chr9 136928643 136928644 rs10993907
chr9 136929045 136929046 kgp11532396
chr9 136931956 136931957 rs2427964
chr9 136935160 136935161 kgp18477807
chr9 136938626 136938627 kgp12336513
chr9 136938762 136938763 kgp22740328
chr9 136938960 136938961 rs2078778
chr9 136939587 136939588 kgp9559183
chr9 136941845 136941846 rs2905063
chr9 136942422 136942423 kgp8832106
chr9 136942535 136942536 kgp3922075
chr9 136942724 136942725 kgp7629042
chr9 136943066 136943067 rs10993924
chr9 136943227 136943228 kgp9254297
chr9 136943325 136943326 kgp1322872
chr9 136944003 136944004 rs764897
chr9 136945095 136945096 kgp18349189
chr9 136949179 136949180 kgp7846239
chr9 136949668 136949669 kgp10842141
chr9 136949867 136949868 kgp18256241
chr9 136950302 136950303 rs2427951
chr9 136950690 136950691 rs2506696
chr9 136950920 136950921 kgp22796201
chr9 136952816 136952817 rs2506694
chr9 136952829 136952830 kgp1001352
chr9 136953773 136953774 rs10821564
chr9 136955454 136955455 kgp5949751
chr9 136955536 136955537 kgp8183410
chr9 136957037 136957038 kgp10265672
chr9 136959437 136959438 kgp8917632
chr9 136960734 136960735 kgp902844
chr9 136961297 136961298 rs10761407
chr9 136961621 136961622 kgp2987091
chr9 136961807 136961808 rs2427971
chr9 136963046 136963047 kgp333366
chr9 136963088 136963089 kgp4680495
chr9 136964473 136964474 kgp18370104
chr9 136965552 136965553 rs12344192
chr9 136967863 136967864 kgp18571038
chr9 136974476 136974477 kgp10744019
chr9 136974546 136974547 kgp18348848
chr9 136974636 136974637 kgp9857991
chr9 136985627 136985628 rs4744559
chr9 136986910 136986911 rs4292757
chr9 136990430 136990431 kgp12471699
chr9 136991033 136991034 rs10993945
chr9 136991696 136991697 kgp8616461
chr9 136991833 136991834 kgp5326740
chr9 136992902 136992903 rs4358859
chr9 136993589 136993590 rs4744560
chr9 136994593 136994594 kgp18329035
chr9 136995045 136995046 kgp7606788
chr9 136995868 136995869 kgp4960900
chr9 136996066 136996067 kgp12422467
chr9 136996902 136996903 rs28377722
chr9 136997354 136997355 kgp11862558
chr9 136997966 136997967 kgp11552955
chr9 136998278 136998279 rs28672704
chr9 136999100 136999101 kgp848105
chr9 136999785 136999786 rs28464304
chr9 137004529 137004530 rs35949820
chr9 137004906 137004907 kgp3801260
chr9 137006587 137006588 kgp18260776
chr9 137009690 137009691 kgp4832119
chr9 137010179 137010180 kgp11192243
chr9 137010693 137010694 kgp10616161
chr9 137010772 137010773 kgp4561503
chr9 137012031 137012032 rs34856382
chr9 137015215 137015216 rs34775966
chr9 137015907 137015908 kgp1137510
chr9 137015950 137015951 rs28758854
chr9 137016095 137016096 kgp10651209
chr9 137016132 137016133 kgp18253653
chr9 137016851 137016852 kgp6532069
chr9 137017125 137017126 kgp12440105
chr9 137018096 137018097 kgp18290426
chr9 137018124 137018125 kgp10515811
chr9 137018129 137018130 rs28604373
chr9 137018962 137018963 kgp10932751
chr9 137019276 137019277 kgp8930550
chr9 137019775 137019776 rs28694247
chr9 137021441 137021442 kgp1487520
chr9 137021802 137021803 GA007942
chr9 137022962 137022963 kgp18573771
chr9 137023283 137023284 kgp9075882
chr9 137023877 137023878 kgp7046336
chr9 137023885 137023886 kgp5108333
chr9 137023941 137023942 kgp18345606
chr9 137023978 137023979 kgp10045625
chr9 137024049 137024050 kgp18536274
chr9 137024737 137024738 kgp18469121
chr9 137026359 137026360 kgp9875460
chr9 137026933 137026934 rs28516666
chr9 137027546 137027547 kgp867925
chr9 137027717 137027718 kgp4186990
chr9 137028980 137028981 kgp18492901
chr9 137029147 137029148 rs28637761
chr9 137029793 137029794 kgp9257716
chr9 137029840 137029841 kgp2910552
chr9 137031453 137031454 rs28498266
chr9 137031643 137031644 kgp7277253
chr9 137032094 137032095 rs28701791
chr9 137032164 137032165 rs28586903
chr9 137032168 137032169 rs28417688
chr9 137032343 137032344 rs28490952
chr9 137034271 137034272 rs1134852
chr9 137037261 137037262 rs28619507
chr9 137037830 137037831 rs28513414
chr9 137038070 137038071 rs28526200
chr9 137038256 137038257 rs28404378
chr9 137038388 137038389 kgp1910542
chr9 137039239 137039240 rs28481912
chr9 137092909 137092910 kgp2713033
chr9 137095070 137095071 kgp2520180
chr9 137096352 137096353 kgp6535526
chr9 137096412 137096413 kgp12096490
chr9 137096655 137096656 kgp9926520
chr9 137096950 137096951 kgp5559174
chr9 137096971 137096972 kgp11534264
chr9 137098041 137098042 rs7872110
chr9 137100316 137100317 rs4917376
chr9 137100392 137100393 kgp18532043
chr9 137101103 137101104 rs11185726
chr9 137101248 137101249 kgp18318103
chr9 137101950 137101951 kgp2012184
chr9 137102068 137102069 rs11185641
chr9 137102472 137102473 rs7874315
chr9 137103125 137103126 rs7027150
chr9 137104154 137104155 rs7031566
chr9 137104209 137104210 rs10881575
chr9 137106878 137106879 rs11791747
chr9 137107563 137107564 kgp6979419
chr9 137108368 137108369 kgp18496862
chr9 137109244 137109245 rs7033108
chr9 137110906 137110907 rs13302475
chr9 137111505 137111506 kgp6468284
chr9 137112420 137112421 rs10881585
chr9 137112654 137112655 rs7873963
chr9 137113060 137113061 kgp5702676
chr9 137113879 137113880 rs11185668
chr9 137114062 137114063 kgp6119718
chr9 137115070 137115071 kgp18389183
chr9 137115760 137115761 kgp3812612
chr9 137115784 137115785 rs11185670
chr9 137117495 137117496 rs7028191
chr9 137118169 137118170 kgp10261836
chr9 137119280 137119281 rs17093638
chr9 137120022 137120023 rs11185676
chr9 137120660 137120661 rs7848481
chr9 137122826 137122827 rs10881587
chr9 137123247 137123248 rs17093644
chr9 137124672 137124673 rs7863190
chr9 137124863 137124864 kgp5262331
chr9 137125074 137125075 kgp18622230
chr9 137125500 137125501 rs10785877
chr9 137125651 137125652 kgp5402994
chr9 137126550 137126551 rs11185681
chr9 137127157 137127158 kgp9157779
chr9 137131171 137131172 kgp18378292
chr9 137132496 137132497 kgp18472354
chr9 137132851 137132852 kgp7699734
chr9 137132931 137132932 kgp6819325
chr9 137134145 137134146 kgp10514725
chr9 137134548 137134549 kgp6522266
chr9 137134700 137134701 kgp3696201
chr9 137135456 137135457 kgp4804498
chr9 137135904 137135905 kgp7724130
chr9 137136542 137136543 kgp4983742
chr9 137137244 137137245 rs4917360
chr9 137137914 137137915 kgp3816456
chr9 137137999 137138000 rs4917362
chr9 137138177 137138178 kgp3615161
chr9 137138413 137138414 rs10785879
chr9 137140971 137140972 kgp3039738
chr9 137141268 137141269 kgp5991145
chr9 137141319 137141320 kgp5929646
chr9 137144227 137144228 kgp18665905
chr9 137144851 137144852 rs1889155
chr9 137145190 137145191 kgp4291889
chr9 137145655 137145656 kgp3930310
chr9 137147053 137147054 kgp6781294
chr9 137147080 137147081 rs4917339
chr9 137148117 137148118 kgp10963614
chr9 137152708 137152709 kgp473840
chr9 137153445 137153446 kgp8342779
chr9 137153869 137153870 rs10748520
chr9 137153881 137153882 rs10785882
chr9 137155944 137155945 rs11789899
chr9 137156699 137156700 kgp18242025
chr9 137157795 137157796 kgp18594194
chr9 137157891 137157892 kgp18291046
chr9 137159679 137159680 kgp525489
chr9 137160636 137160637 rs1889151
chr9 137160809 137160810 rs1889152
chr9 137161121 137161122 kgp11454608
chr9 137161617 137161618 kgp9901467
chr9 137161730 137161731 kgp136811
chr9 137161798 137161799 kgp8800140
chr9 137162109 137162110 kgp10456251
chr9 137163115 137163116 rs10748521
chr9 137163254 137163255 rs7848672
chr9 137163661 137163662 rs7875492
chr9 137163717 137163718 rs1930788
chr9 137163775 137163776 kgp5212978
chr9 137163905 137163906 kgp7107858
chr9 137163988 137163989 kgp11103108
chr9 137165188 137165189 kgp12414136
chr9 137165348 137165349 rs12346747
chr9 137165428 137165429 rs17093685
chr9 137166163 137166164 kgp769828
chr9 137167571 137167572 kgp11596945
chr9 137169507 137169508 kgp18528370
chr9 137169719 137169720 rs7874131
chr9 137170413 137170414 rs12350120
chr9 137170563 137170564 kgp8094787
chr9 137171717 137171718 kgp3451909
chr9 137171765 137171766 kgp2651477
chr9 137174055 137174056 kgp978519
chr9 137177062 137177063 kgp10915108
chr9 137178254 137178255 kgp18485511
chr9 137179995 137179996 kgp8936725
chr9 137180865 137180866 kgp18609901
chr9 137181165 137181166 kgp11134684
chr9 137182098 137182099 rs11185717
chr9 137182656 137182657 kgp10474620
chr9 137182815 137182816 kgp5225582
chr9 137186058 137186059 kgp3881982
chr9 137186523 137186524 rs7871088
chr9 137186540 137186541 kgp8302874
chr9 137187143 137187144 kgp8986966
chr9 137187250 137187251 kgp7404592
chr9 137188827 137188828 kgp18375039
chr9 137188939 137188940 kgp7524015
chr9 137189288 137189289 kgp8071397
chr9 137191126 137191127 kgp2272636
chr9 137191293 137191294 kgp2707020
chr9 137192170 137192171 kgp5634877
chr9 137194348 137194349 kgp9613283
chr9 137194604 137194605 kgp12035359
chr9 137194657 137194658 kgp8810227
chr9 137195631 137195632 rs12006542
chr9 137196128 137196129 rs11794220
chr9 137196154 137196155 rs11792663
chr9 137201183 137201184 kgp18593730
chr9 137203160 137203161 kgp18483673
chr9 137203804 137203805 kgp10098842
chr9 137205112 137205113 kgp12326127
chr9 137205187 137205188 rs12339163
chr9 137205221 137205222 rs10881574
chr9 137210905 137210906 kgp18513260
chr9 137214144 137214145 kgp2470219
chr9 137214887 137214888 kgp18666579
chr9 137215827 137215828 rs11185647
chr9 137220074 137220075 kgp3569678
chr9 137220542 137220543 rs7855881
chr9 137222136 137222137 rs872298
chr9 137224660 137224661 kgp10444004
chr9 137228922 137228923 kgp6688793
chr9 137229326 137229327 kgp9264743
chr9 137232534 137232535 rs10881578
chr9 137235045 137235046 kgp2302564
chr9 137237660 137237661 rs4917354
chr9 137239162 137239163 rs914853
chr9 137240127 137240128 kgp9595136
chr9 137243382 137243383 rs11185659
chr9 137243927 137243928 kgp1111107
chr9 137246261 137246262 rs12348547
chr9 137246896 137246897 kgp2983325
chr9 137247345 137247346 kgp12307194
chr9 137248165 137248166 kgp6972914
chr9 137252759 137252760 rs7853934
chr9 137253446 137253447 rs7048602
chr9 137256077 137256078 rs10881582
chr9 137257164 137257165 kgp5510542
chr9 137257589 137257590 kgp18460445
chr9 137266703 137266704 rs7039190
chr9 137267990 137267991 kgp2494308
chr9 137268176 137268177 kgp5613896
chr9 137268338 137268339 kgp12145419
chr9 137269455 137269456 rs34312136
chr9 137269569 137269570 kgp6149111
chr9 137269606 137269607 kgp5382238
chr9 137269681 137269682 kgp8251238
chr9 137272642 137272643 kgp4245072
chr9 137276215 137276216 kgp18320647
chr9 137278393 137278394 kgp5110950
chr9 137280205 137280206 kgp3852027
chr9 137284922 137284923 rs4501664
chr9 137287628 137287629 rs11103473
chr9 137287859 137287860 kgp1390624
chr9 137287912 137287913 kgp9677269
chr9 137290724 137290725 rs12004589
chr9 137290987 137290988 kgp12516187
chr9 137291739 137291740 kgp907863
chr9 137294701 137294702 kgp18585596
chr9 137298918 137298919 kgp18459843
chr9 137301252 137301253 kgp18567719
chr9 137301261 137301262 kgp8908520
chr9 137301995 137301996 kgp18643643
chr9 137304914 137304915 rs3118529
chr9 137305236 137305237 kgp5670359
chr9 137308299 137308300 rs731516
chr9 137310959 137310960 kgp18353799
chr9 137311364 137311365 kgp18285334
chr9 137311399 137311400 rs4240705
chr9 137311571 137311572 rs11103462
chr9 137312827 137312828 rs6537944
chr9 137315292 137315293 rs12349076
chr9 137318381 137318382 kgp593903
chr9 137324907 137324908 kgp1327345
chr9 137326407 137326408 rs877954
chr9 137326500 137326501 kgp18553077
chr9 137327206 137327207 kgp5944696
chr9 137327615 137327616 kgp10287612
chr9 137328285 137328286 rs1805343
chr9 137330136 137330137 kgp18667001
chr9 137331484 137331485 kgp18262965
chr9 137331621 137331622 kgp18298337
chr9 137333227 137333228 kgp10327860
chr9 137337973 137337974 kgp170487
chr9 137340512 137340513 kgp6669383
chr9 137341497 137341498 kgp1557181
chr9 137341599 137341600 rs11103603
chr9 137342756 137342757 rs9409931
chr9 137345479 137345480 kgp18630494
chr9 137347197 137347198 kgp9747394
chr9 137347895 137347896 kgp18503372
chr9 137348441 137348442 kgp18676817
chr9 137349646 137349647 kgp9352368
chr9 137352271 137352272 rs7033624
chr9 137352700 137352701 kgp18433334
chr9 137354306 137354307 kgp4922883
chr9 137354603 137354604 rs3118551
chr9 137359634 137359635 rs10776936
chr9 137359688 137359689 kgp55471
chr9 137359697 137359698 kgp66638
chr9 137359947 137359948 rs11103714
chr9 137360239 137360240 rs3132278
chr9 137360331 137360332 kgp11668111
chr9 137360700 137360701 kgp4536926
chr9 137360789 137360790 kgp8977392
chr9 137364139 137364140 kgp18374679
chr9 137366539 137366540 rs943430
chr9 137369199 137369200 rs7033773
chr9 137369391 137369392 kgp265373
chr9 137370738 137370739 kgp7262606
chr9 137371845 137371846 rs11103784
chr9 137374583 137374584 rs3818518
chr9 137375554 137375555 kgp7850983
chr9 137377444 137377445 rs1555949
chr9 137379634 137379635 rs7871031
chr9 137380515 137380516 rs13295631
chr9 137381025 137381026 kgp10092397
chr9 137381365 137381366 kgp9638342
chr9 137381599 137381600 kgp11148056
chr9 137382628 137382629 rs10776949
chr9 137383040 137383041 rs7867728
chr9 137384139 137384140 rs12336911
chr9 137385158 137385159 rs943434
chr9 137389339 137389340 kgp18580711
chr9 137390837 137390838 kgp18585073
chr9 137394084 137394085 kgp5430913
chr9 137395268 137395269 kgp3389889
chr9 137395470 137395471 kgp11705566
chr9 137395740 137395741 kgp18665607
chr9 137396941 137396942 kgp3792549
chr9 137397210 137397211 kgp1983396
chr9 137397608 137397609 rs7858838
chr9 137401773 137401774 kgp7505714
chr9 137403662 137403663 kgp7498381
chr9 137404836 137404837 rs7032986
chr9 137405300 137405301 kgp18265387
chr9 137406204 137406205 kgp8691342
chr9 137406300 137406301 kgp1071192
chr9 137406353 137406354 kgp386461
chr9 137406528 137406529 rs9409898
chr9 137406637 137406638 rs9409899
chr9 137406712 137406713 rs9409970
chr9 137407194 137407195 kgp18351305
chr9 137408091 137408092 kgp7529594
chr9 137408363 137408364 kgp10887126
chr9 137408431 137408432 rs943427
chr9 137408716 137408717 rs3132330
chr9 137411224 137411225 kgp18307138
chr9 137412654 137412655 kgp10115248
chr9 137413616 137413617 kgp9481297
chr9 137415318 137415319 rs4842031
chr9 137416975 137416976 kgp1582325
chr9 137417114 137417115 rs3118582
chr9 137417304 137417305 rs7037930
chr9 137417307 137417308 rs10776839
chr9 137417461 137417462 kgp5816066
chr9 137417939 137417940 kgp4377027
chr9 137419342 137419343 kgp1482132
chr9 137419817 137419818 kgp1364581
chr9 137420181 137420182 kgp18560882
chr9 137420520 137420521 rs3118586
chr9 137420717 137420718 kgp18249612
chr9 137422318 137422319 rs2148702
chr9 137422483 137422484 rs3118589
chr9 137422904 137422905 kgp10849474
chr9 137423392 137423393 rs3118590
chr9 137424101 137424102 kgp4510878
chr9 137424232 137424233 rs4841898
chr9 137424783 137424784 kgp10880123
chr9 137425440 137425441 rs3132321
chr9 137425682 137425683 rs3132320
chr9 137426333 137426334 rs3118593
chr9 137426757 137426758 kgp545314
chr9 137426906 137426907 kgp4415834
chr9 137426934 137426935 rs1006418
chr9 137426960 137426961 kgp10265874
chr9 137427441 137427442 rs3132315
chr9 137427526 137427527 kgp4779845
chr9 137427624 137427625 kgp4685960
chr9 137428387 137428388 kgp18317172
chr9 137428424 137428425 rs1409832
chr9 137429718 137429719 rs4240698
chr9 137430009 137430010 rs4842040
chr9 137430340 137430341 kgp1255143
chr9 137430897 137430898 kgp1817719
chr9 137431461 137431462 kgp1080049
chr9 137432247 137432248 rs1536478
chr9 137433435 137433436 kgp713836
chr9 137436313 137436314 rs3118515
chr9 137436739 137436740 kgp4627305
chr9 137436966 137436967 kgp10306687
chr9 137437182 137437183 rs943423
chr9 137438916 137438917 kgp11076990
chr9 137439904 137439905 kgp8966592
chr9 137440082 137440083 kgp10709519
chr9 137440527 137440528 rs1536482
chr9 137441594 137441595 rs3118520
chr9 137442791 137442792 kgp1108023
chr9 137443895 137443896 rs3132304
chr9 137444077 137444078 kgp5749781
chr9 137445750 137445751 kgp18367613
chr9 137447292 137447293 rs11103276
chr9 137447945 137447946 kgp8742968
chr9 137453336 137453337 kgp2216950
chr9 137458007 137458008 kgp18614872
chr9 137458280 137458281 kgp1008604
chr9 137458669 137458670 rs11103345
chr9 137461485 137461486 kgp7173043
chr9 137461774 137461775 kgp11330488
chr9 137462829 137462830 kgp12393298
chr9 137462844 137462845 kgp10898719
chr9 137462997 137462998 kgp5721187
chr9 137463159 137463160 kgp4681391
chr9 137463189 137463190 kgp5897448
chr9 137464194 137464195 kgp475892
chr9 137468111 137468112 rs12343544
chr9 137469003 137469004 rs7025493
chr9 137470638 137470639 rs7855550
chr9 137475375 137475376 rs3902784
chr9 137475634 137475635 kgp2056619
chr9 137476167 137476168 kgp7967582
chr9 137476592 137476593 rs11103404
chr9 137477196 137477197 kgp7440161
chr9 137477401 137477402 rs11103407
chr9 137477553 137477554 kgp1186614
chr9 137483067 137483068 kgp2256907
chr9 137483088 137483089 kgp12456967
chr9 137484791 137484792 kgp6083706
chr9 137485203 137485204 kgp166073
chr9 137485316 137485317 kgp11988575
chr9 137485475 137485476 rs10858254
chr9 137485875 137485876 rs7862997
chr9 137486890 137486891 kgp9621118
chr9 137486979 137486980 kgp1356351
chr9 137489482 137489483 rs4842136
chr9 137490047 137490048 rs12348251
chr9 137494818 137494819 rs7020813
chr9 137495628 137495629 kgp3183822
chr9 137496291 137496292 kgp1870318
chr9 137496880 137496881 rs7847993
chr9 137497292 137497293 kgp10053252
chr9 137497912 137497913 kgp8379229
chr9 137498355 137498356 kgp53479
chr9 137499447 137499448 kgp8271581
chr9 137499790 137499791 kgp7110144
chr9 137499816 137499817 kgp18372581
chr9 137499958 137499959 kgp11908975
chr9 137503163 137503164 rs7046177
chr9 137503694 137503695 rs7856818
chr9 137505355 137505356 kgp18369916
chr9 137505442 137505443 kgp6447745
chr9 137505614 137505615 kgp4097412
chr9 137506339 137506340 rs12340702
chr9 137506577 137506578 rs11103429
chr9 137508443 137508444 kgp959348
chr9 137509066 137509067 kgp4876533
chr9 137509198 137509199 kgp18535857
chr9 137509246 137509247 kgp2918385
chr9 137510143 137510144 rs11103433
chr9 137512482 137512483 rs12344933
chr9 137513489 137513490 kgp2538958
chr9 137514800 137514801 kgp5003992
chr9 137514961 137514962 rs7027374
chr9 137515155 137515156 kgp6266655
chr9 137515157 137515158 rs4424343
chr9 137515243 137515244 kgp466363
chr9 137516099 137516100 kgp9170917
chr9 137516212 137516213 rs4841920
chr9 137517021 137517022 rs4076173
chr9 137517297 137517298 kgp5578746
chr9 137517922 137517923 kgp11544615
chr9 137518210 137518211 kgp3613340
chr9 137518298 137518299 kgp10663091
chr9 137518732 137518733 rs7865626
chr9 137519200 137519201 kgp3413785
chr9 137519712 137519713 kgp12208360
chr9 137520288 137520289 kgp3057400
chr9 137520704 137520705 kgp2434074
chr9 137520935 137520936 rs4304399
chr9 137521236 137521237 kgp18491206
chr9 137522857 137522858 kgp7904186
chr9 137524647 137524648 kgp9463624
chr9 137526191 137526192 kgp5132539
chr9 137527824 137527825 kgp5888442
chr9 137529220 137529221 rs11103451
chr9 137529815 137529816 kgp10887576
chr9 137532413 137532414 kgp7754188
chr9 137532425 137532426 kgp18640405
chr9 137538377 137538378 kgp5434499
chr9 137539723 137539724 kgp18313305
chr9 137541412 137541413 kgp3090919
chr9 137542129 137542130 kgp1827149
chr9 137543692 137543693 kgp4671559
chr9 137543873 137543874 rs10858265
chr9 137544156 137544157 kgp18252465
chr9 137548252 137548253 kgp11690866
chr9 137549714 137549715 kgp10054721
chr9 137552397 137552398 rs4335205
chr9 137555955 137555956 kgp4297345
chr9 137558896 137558897 kgp6789557
chr9 137559416 137559417 rs6537941
chr9 137559555 137559556 rs6537942
chr9 137560343 137560344 kgp11292406
chr9 137560527 137560528 kgp18461132
chr9 137563101 137563102 kgp12245910
chr9 137563691 137563692 rs4842139
chr9 137564761 137564762 kgp8384121
chr9 137564883 137564884 kgp11071017
chr9 137565164 137565165 kgp6741533
chr9 137565909 137565910 kgp817180
chr9 137567770 137567771 kgp4737325
chr9 137568050 137568051 rs7044529
chr9 137574812 137574813 kgp18518267
chr9 137581176 137581177 kgp18579742
chr9 137582086 137582087 rs4842142
chr9 137582486 137582487 kgp8823619
chr9 137582723 137582724 kgp4309653
chr9 137583378 137583379 kgp4684961
chr9 137584353 137584354 kgp7489550
chr9 137584428 137584429 kgp655589
chr9 137585002 137585003 kgp1029264
chr9 137585926 137585927 rs7861715
chr9 137586142 137586143 kgp4948102
chr9 137586994 137586995 rs3922982
chr9 137587627 137587628 kgp11513497
chr9 137590802 137590803 kgp2064779
chr9 137590826 137590827 rs4401948
chr9 137591382 137591383 kgp4640448
chr9 137591530 137591531 kgp10633018
chr9 137592238 137592239 kgp4566873
chr9 137592387 137592388 kgp10313280
chr9 137592540 137592541 kgp5625589
chr9 137592610 137592611 kgp7517696
chr9 137592960 137592961 rs4341231
chr9 137593379 137593380 kgp11545906
chr9 137594228 137594229 kgp9071052
chr9 137594493 137594494 kgp9867138
chr9 137594827 137594828 kgp6883871
chr9 137594828 137594829 rs4529530
chr9 137595858 137595859 rs4240702
chr9 137595927 137595928 rs4240703
chr9 137595971 137595972 kgp6985649
chr9 137596136 137596137 kgp2090092
chr9 137596147 137596148 kgp8937774
chr9 137596165 137596166 rs3935335
chr9 137596270 137596271 rs4319175
chr9 137596412 137596413 kgp10087968
chr9 137596948 137596949 rs4842145
chr9 137598257 137598258 kgp1634361
chr9 137598730 137598731 rs3922914
chr9 137599038 137599039 kgp8987307
chr9 137601063 137601064 rs7869149
chr9 137602046 137602047 kgp6951899
chr9 137602118 137602119 rs3128591
chr9 137603180 137603181 kgp4302107
chr9 137603622 137603623 kgp9918683
chr9 137604935 137604936 kgp6173023
chr9 137605211 137605212 kgp11248590
chr9 137606096 137606097 kgp3703171
chr9 137608454 137608455 kgp5924041
chr9 137608965 137608966 kgp1682675
chr9 137609106 137609107 kgp8634110
chr9 137609142 137609143 kgp3033308
chr9 137609306 137609307 kgp18461467
chr9 137610422 137610423 rs11103479
chr9 137610985 137610986 kgp11393484
chr9 137612283 137612284 rs12004951
chr9 137612790 137612791 kgp12010147
chr9 137615168 137615169 kgp5675199
chr9 137616714 137616715 rs3124297
chr9 137617330 137617331 kgp18278534
chr9 137617684 137617685 kgp178335
chr9 137618915 137618916 kgp10552753
chr9 137619764 137619765 kgp60333
chr9 137619861 137619862 rs3124300
chr9 137620846 137620847 rs3128597
chr9 137622922 137622923 rs3128606
chr9 137623302 137623303 kgp18421430
chr9 137626214 137626215 kgp10264218
chr9 137628121 137628122 kgp3237412
chr9 137628948 137628949 kgp7089925
chr9 137629830 137629831 kgp10791741
chr9 137630360 137630361 kgp18679894
chr9 137631197 137631198 rs3109676
chr9 137631435 137631436 kgp12414505
chr9 137632379 137632380 kgp18263598
chr9 137633542 137633543 rs12684637
chr9 137637507 137637508 kgp6515521
chr9 137637984 137637985 kgp2712226
chr9 137641341 137641342 kgp18480758
chr9 137641454 137641455 kgp11340991
chr9 137642576 137642577 rs12686426
chr9 137643732 137643733 kgp18501642
chr9 137643795 137643796 kgp11955490
chr9 137644875 137644876 kgp8774083
chr9 137644904 137644905 kgp10287409
chr9 137645538 137645539 kgp112426
chr9 137645648 137645649 kgp11418764
chr9 137646216 137646217 kgp11841463
chr9 137646510 137646511 rs4842151
chr9 137647008 137647009 kgp3612916
chr9 137647242 137647243 kgp5428123
chr9 137647313 137647314 rs4842153
chr9 137647572 137647573 kgp11518059
chr9 137647999 137648000 kgp11829171
chr9 137648440 137648441 rs12004527
chr9 137650149 137650150 kgp18672772
chr9 137650823 137650824 rs7849193
chr9 137653376 137653377 kgp10544160
chr9 137653471 137653472 kgp18510440
chr9 137653735 137653736 kgp8211742
chr9 137654102 137654103 rs11103509
chr9 137654318 137654319 kgp4295024
chr9 137655172 137655173 kgp6052035
chr9 137656095 137656096 kgp4226011
chr9 137656973 137656974 kgp5935565
chr9 137657076 137657077 kgp18387282
chr9 137658607 137658608 rs4842157
chr9 137659687 137659688 rs4842161
chr9 137660193 137660194 rs4842162
chr9 137661910 137661911 rs7855580
chr9 137662442 137662443 kgp18605708
chr9 137662522 137662523 rs10745384
chr9 137662667 137662668 kgp18609390
chr9 137662740 137662741 rs4842163
chr9 137665426 137665427 kgp10336648
chr9 137666413 137666414 rs4842165
chr9 137666680 137666681 kgp18554737
chr9 137667137 137667138 kgp9803491
chr9 137668671 137668672 kgp5774675
chr9 137670001 137670002 rs4563961
chr9 137671570 137671571 kgp4570733
chr9 137671773 137671774 kgp18332968
chr9 137672011 137672012 rs3124932
chr9 137672800 137672801 rs7849777
chr9 137673247 137673248 kgp6410225
chr9 137673860 137673861 rs6537949
chr9 137674487 137674488 kgp74678
chr9 137675206 137675207 kgp7866018
chr9 137675686 137675687 kgp4283059
chr9 137675993 137675994 rs13294483
chr9 137676688 137676689 kgp4396389
chr9 137677089 137677090 rs12005196
chr9 137677488 137677489 rs4072077
chr9 137677795 137677796 kgp2566775
chr9 137677920 137677921 kgp5378108
chr9 137678305 137678306 rs3128621
chr9 137679702 137679703 rs11998946
chr9 137680050 137680051 kgp9634302
chr9 137681457 137681458 rs9409992
chr9 137682891 137682892 kgp27342170
chr9 137683121 137683122 kgp2515575
chr9 137684056 137684057 kgp3908313
chr9 137684768 137684769 P2_75284_M
chr9 137685057 137685058 kgp5239554
chr9 137685175 137685176 kgp9254668
chr9 137685671 137685672 kgp2742511
chr9 137686905 137686906 kgp7268937
chr9 137687037 137687038 rs4072882
chr9 137687313 137687314 rs4842167
chr9 137688656 137688657 rs3811159
chr9 137689980 137689981 kgp6863510
chr9 137690181 137690182 kgp27164973
chr9 137690317 137690318 kgp706294
chr9 137690498 137690499 kgp10789119
chr9 137690876 137690877 kgp9896008
chr9 137690952 137690953 kgp11554599
chr9 137691020 137691021 kgp1489196
chr9 137691345 137691346 kgp11636477
chr9 137691430 137691431 kgp1952160
chr9 137694031 137694032 kgp9847903
chr9 137694697 137694698 kgp18360273
chr9 137698503 137698504 kgp5294007
chr9 137699001 137699002 rs4842169
chr9 137699541 137699542 kgp12332055
chr9 137700748 137700749 rs11103534
chr9 137700998 137700999 rs11103535
chr9 137701390 137701391 kgp6838027
chr9 137701552 137701553 kgp5116755
chr9 137701609 137701610 kgp12506193
chr9 137702208 137702209 kgp5855820
chr9 137703012 137703013 kgp18385570
chr9 137703922 137703923 rs10776908
chr9 137704413 137704414 kgp6863534
chr9 137704432 137704433 kgp12191450
chr9 137704604 137704605 kgp891099
chr9 137704738 137704739 kgp3220157
chr9 137704781 137704782 rs7874142
chr9 137705288 137705289 rs4841931
chr9 137707833 137707834 rs3827848
chr9 137707941 137707942 rs4841934
chr9 137708802 137708803 kgp11450189
chr9 137708933 137708934 kgp1011037
chr9 137708959 137708960 kgp1270974
chr9 137708972 137708973 kgp5391763
chr9 137709282 137709283 kgp18322785
chr9 137709294 137709295 kgp10525623
chr9 137710261 137710262 kgp12380072
chr9 137710960 137710961 kgp6783871
chr9 137711442 137711443 kgp18326188
chr9 137711916 137711917 kgp18597245
chr9 137712326 137712327 GA007948
chr9 137713240 137713241 kgp18409797
chr9 137713555 137713556 kgp10764509
chr9 137713947 137713948 kgp9551928
chr9 137714026 137714027 kgp5774605
chr9 137714190 137714191 kgp9756537
chr9 137715449 137715450 kgp7461378
chr9 137717145 137717146 kgp11177565
chr9 137717223 137717224 kgp11204176
chr9 137717326 137717327 kgp12379546
chr9 137717378 137717379 kgp1560973
chr9 137717498 137717499 kgp5779844
chr9 137717609 137717610 kgp3153266
chr9 137717621 137717622 kgp18491241
chr9 137717769 137717770 kgp18349836
chr9 137718112 137718113 rs4842173
chr9 137718139 137718140 kgp12286341
chr9 137718323 137718324 kgp1016589
chr9 137721814 137721815 kgp18518602
chr9 137722169 137722170 rs3128578
chr9 137722404 137722405 rs11103540
chr9 137722891 137722892 kgp5366616
chr9 137723223 137723224 kgp4432921
chr9 137723550 137723551 kgp7779586
chr9 137723667 137723668 kgp18557938
chr9 137724370 137724371 rs7864699
chr9 137724648 137724649 kgp11860441
chr9 137724845 137724846 kgp1982140
chr9 137725122 137725123 kgp8771735
chr9 137725156 137725157 kgp7606642
chr9 137727858 137727859 kgp4449666
chr9 137728647 137728648 kgp18278389
chr9 137728898 137728899 kgp1439348
chr9 137729927 137729928 kgp3209021
chr9 137730576 137730577 kgp9852808
chr9 137732239 137732240 kgp4942605
chr9 137732457 137732458 kgp1759222
chr9 137732705 137732706 kgp9766896
chr9 137733574 137733575 kgp7680957
chr9 137733936 137733937 kgp4688524
chr9 137734231 137734232 rs13946
chr9 137734881 137734882 kgp3571189
chr9 137735042 137735043 rs11103544
chr9 137735273 137735274 kgp7983789
chr9 137735591 137735592 kgp5139848
chr9 137735710 137735711 kgp18386941
chr9 137736070 137736071 kgp18467774
chr9 137736543 137736544 rs4504708
chr9 137736649 137736650 rs3128575
chr9 137736728 137736729 rs4428739
chr9 137736912 137736913 rs3128574
chr9 137736958 137736959 kgp10690205
chr9 137737437 137737438 rs12551466
chr9 137738213 137738214 kgp2842113
chr9 137738308 137738309 rs3128573
chr9 137738366 137738367 kgp10705749
chr9 137739979 137739980 rs11103545
chr9 137740497 137740498 kgp5334200
chr9 137740517 137740518 kgp12266226
chr9 137743308 137743309 rs3128570
chr9 137745209 137745210 kgp12182171
chr9 137746623 137746624 kgp6857442
chr9 137747706 137747707 rs9410004
chr9 137747864 137747865 kgp5567087
chr9 137748167 137748168 kgp1832905
chr9 137748852 137748853 kgp11757347
chr9 137749014 137749015 rs7045674
chr9 137749814 137749815 kgp18345027
chr9 137749983 137749984 kgp5807566
chr9 137750214 137750215 rs4842175
chr9 137750474 137750475 kgp10819682
chr9 137750777 137750778 kgp6493779
chr9 137752539 137752540 kgp136917
chr9 137753508 137753509 rs10858287
chr9 137754466 137754467 rs11103552
chr9 137754564 137754565 kgp11117101
chr9 137754737 137754738 rs13289166
chr9 137755156 137755157 kgp5656026
chr9 137755162 137755163 rs4842176
chr9 137755420 137755421 kgp919689
chr9 137755594 137755595 kgp51538
chr9 137755616 137755617 kgp6710554
chr9 137755632 137755633 kgp3727617
chr9 137756820 137756821 kgp2356233
chr9 137757211 137757212 rs4841940
chr9 137757544 137757545 rs11103559
chr9 137759734 137759735 kgp2093921
chr9 137760862 137760863 kgp7165369
chr9 137761029 137761030 kgp963062
chr9 137761103 137761104 rs4073505
chr9 137761292 137761293 kgp1771817
chr9 137762856 137762857 rs4436197
chr9 137762871 137762872 kgp4138082
chr9 137764456 137764457 rs6537952
chr9 137764812 137764813 kgp9114592
chr9 137765403 137765404 kgp5351714
chr9 137765444 137765445 kgp11231302
chr9 137766789 137766790 kgp9006520
chr9 137767196 137767197 rs3128632
chr9 137768730 137768731 kgp535253
chr9 137770124 137770125 kgp7681751
chr9 137770938 137770939 kgp7110947
chr9 137771681 137771682 rs3124952
chr9 137772110 137772111 kgp1798792
chr9 137772663 137772664 kgp3768999
chr9 137773495 137773496 kgp3477045
chr9 137774277 137774278 rs4370608
chr9 137774286 137774287 rs4578023
chr9 137774642 137774643 rs4604523
chr9 137774848 137774849 kgp4233410
chr9 137775083 137775084 rs7024491
chr9 137775138 137775139 rs3128624
chr9 137775211 137775212 kgp853848
chr9 137776108 137776109 rs3128623
chr9 137776117 137776118 kgp8523329
chr9 137776399 137776400 kgp7832256
chr9 137776513 137776514 kgp18585106
chr9 137777313 137777314 kgp18392277
chr9 137778245 137778246 kgp18408914
chr9 137779025 137779026 kgp3855814
chr9 137779090 137779091 kgp8813894
chr9 137779090 137779091 rs7851696
chr9 137779305 137779306 kgp11602986
chr9 137779874 137779875 rs11103564
chr9 137780113 137780114 kgp622104
chr9 137780274 137780275 GA007956
chr9 137780822 137780823 rs6537958
chr9 137782276 137782277 rs11103567
chr9 137783781 137783782 kgp18366804
chr9 137784551 137784552 kgp2765080
chr9 137784812 137784813 kgp2203394
chr9 137784867 137784868 kgp3312472
chr9 137785202 137785203 kgp18350517
chr9 137785398 137785399 kgp9378663
chr9 137786013 137786014 kgp18417203
chr9 137787247 137787248 rs11103569
chr9 137788427 137788428 kgp7708947
chr9 137789579 137789580 kgp18554362
chr9 137789792 137789793 rs10776911
chr9 137790375 137790376 rs4841944
chr9 137790915 137790916 rs4384059
chr9 137792235 137792236 kgp18370325
chr9 137794233 137794234 kgp18297348
chr9 137795769 137795770 rs4612436
chr9 137796085 137796086 kgp18655878
chr9 137797174 137797175 kgp11062355
chr9 137800246 137800247 rs1537189
chr9 137800294 137800295 rs7862656
chr9 137800730 137800731 rs3012787
chr9 137801282 137801283 kgp18455800
chr9 137801313 137801314 rs2989734
chr9 137801415 137801416 rs2989735
chr9 137804829 137804830 kgp3814776
chr9 137806067 137806068 rs2070620
chr9 137806259 137806260 kgp18310593
chr9 137806343 137806344 kgp11051332
chr9 137806482 137806483 kgp18350303
chr9 137806553 137806554 rs7863062
chr9 137807041 137807042 rs2989723
chr9 137808960 137808961 kgp4880430
chr9 137809373 137809374 rs2989726
chr9 137809684 137809685 kgp10512356
chr9 137810115 137810116 rs17039495
chr9 137810258 137810259 rs10120023
chr9 137810298 137810299 rs17039501
chr9 137811474 137811475 kgp6422862
chr9 137811697 137811698 rs2989727
chr9 137811841 137811842 kgp18507572
chr9 137813046 137813047 kgp2712270
chr9 137813817 137813818 kgp3540749
chr9 137813997 137813998 kgp8684822
chr9 137815640 137815641 P1_M_061510_9_625_M
chr9 137816433 137816434 kgp1517880
chr9 137816458 137816459 rs2094962
chr9 137818969 137818970 kgp18517681
chr9 137819622 137819623 kgp1438803
chr9 137820662 137820663 kgp11442159
chr9 137821762 137821763 kgp6240413
chr9 137822095 137822096 kgp8980804
chr9 137822100 137822101 kgp7643702
chr9 137822287 137822288 kgp4820209
chr9 137823037 137823038 kgp7358324
chr9 137823792 137823793 kgp12364157
chr9 137824015 137824016 kgp3336558
chr9 137824537 137824538 kgp980302
chr9 137824612 137824613 rs10858294
chr9 137826182 137826183 kgp4383586
chr9 137826598 137826599 rs7024923
chr9 137826661 137826662 kgp11612833
chr9 137826805 137826806 kgp6559685
chr9 137827112 137827113 kgp12218081
chr9 137828649 137828650 kgp9463574
chr9 137829464 137829465 rs2274838
chr9 137831203 137831204 rs7849296
chr9 137831460 137831461 kgp6752161
chr9 137834827 137834828 rs2274844
chr9 137835201 137835202 kgp9868880
chr9 137835247 137835248 rs1331429
chr9 137836353 137836354 kgp632840
chr9 137836461 137836462 kgp1088864
chr9 137836785 137836786 kgp5139540
chr9 137836808 137836809 kgp3521790
chr9 137837316 137837317 rs10119380
chr9 137839526 137839527 rs10858298
chr9 137840808 137840809 rs10776914
chr9 137841560 137841561 kgp776839
chr9 137842499 137842500 rs10858300
chr9 137843954 137843955 kgp7999510
chr9 137846180 137846181 kgp10582784
chr9 137847283 137847284 kgp4681634
chr9 137847563 137847564 kgp779985
chr9 137848082 137848083 kgp2991840
chr9 137850021 137850022 rs13297471
chr9 137850459 137850460 rs10776916
chr9 137851042 137851043 rs11103600
chr9 137852505 137852506 rs7851502
chr9 137852838 137852839 kgp5093606
chr9 137856024 137856025 rs1041498
chr9 137856279 137856280 rs4841950
chr9 137857028 137857029 rs1411981
chr9 137857343 137857344 kgp1963679
chr9 137858417 137858418 rs10858305
chr9 137858428 137858429 kgp7587023
chr9 137858478 137858479 kgp10057059
chr9 137859031 137859032 rs11794589
chr9 137859325 137859326 rs10776918
chr9 137859404 137859405 rs10745393
chr9 137859735 137859736 kgp7197489
chr9 137862463 137862464 kgp8535533
chr9 137863763 137863764 kgp18429441
chr9 137863807 137863808 kgp3225823
chr9 137864054 137864055 kgp738599
chr9 137866418 137866419 kgp10776122
chr9 137868380 137868381 kgp18666529
chr9 137870313 137870314 kgp2910812
chr9 137870417 137870418 kgp402922
chr9 137871325 137871326 kgp1616043
chr9 137871551 137871552 kgp9884320
chr9 137872238 137872239 kgp3330205
chr9 137872500 137872501 kgp1307075
chr9 137872977 137872978 kgp18607029
chr9 137873085 137873086 kgp8180038
chr9 137873098 137873099 rs899833
chr9 137873998 137873999 kgp4594693
chr9 137874032 137874033 kgp7112620
chr9 137875552 137875553 kgp7675858
chr9 137878098 137878099 kgp10597381
chr9 137878912 137878913 kgp1253720
chr9 137879125 137879126 rs4842203
chr9 137879356 137879357 kgp18370793
chr9 137879405 137879406 kgp6227383
chr9 137879435 137879436 kgp5884024
chr9 137879638 137879639 kgp18676439
chr9 137880082 137880083 kgp18681897
chr9 137880492 137880493 rs10858311
chr9 137880504 137880505 kgp10924677
chr9 137881764 137881765 kgp4042486
chr9 137883638 137883639 rs10124926
chr9 137883784 137883785 kgp7478167
chr9 137884623 137884624 kgp8946539
chr9 137885560 137885561 rs2279264
chr9 137886545 137886546 kgp9499756
chr9 137886901 137886902 kgp18537692
chr9 137886959 137886960 rs13290953
chr9 137888216 137888217 kgp11746035
chr9 137890814 137890815 kgp8511500
chr9 137891089 137891090 kgp786225
chr9 137893005 137893006 kgp18674655
chr9 137893726 137893727 kgp7548315
chr9 137894408 137894409 rs914392
chr9 137895353 137895354 rs7046791
chr9 137897721 137897722 kgp18360981
chr9 137897786 137897787 kgp339879
chr9 137899435 137899436 rs11103625
chr9 137900694 137900695 rs10448312
chr9 137900734 137900735 kgp8627441
chr9 137901370 137901371 kgp9492370
chr9 137903342 137903343 kgp10113961
chr9 137903697 137903698 kgp18341766
chr9 137904003 137904004 rs4841952
chr9 137904051 137904052 rs7024007
chr9 137906693 137906694 rs11103631
chr9 137907347 137907348 rs10776925
chr9 137907398 137907399 rs11788133
chr9 137907689 137907690 rs4842206
chr9 137907803 137907804 kgp5780155
chr9 137907897 137907898 kgp18383118
chr9 137907950 137907951 kgp4841048
chr9 137909609 137909610 rs6537976
chr9 137910044 137910045 kgp11873854
chr9 137910132 137910133 kgp10962306
chr9 137911029 137911030 kgp10453418
chr9 137912210 137912211 kgp3515271
chr9 137913875 137913876 kgp18529964
chr9 137914220 137914221 kgp3179907
chr9 137918469 137918470 kgp7077504
chr9 137919227 137919228 kgp8407504
chr9 137919490 137919491 rs4641145
chr9 137919908 137919909 rs7025267
chr9 137920187 137920188 kgp9270603
chr9 137921888 137921889 kgp10352143
chr9 137922367 137922368 kgp1041550
chr9 137922491 137922492 kgp9398359
chr9 137922539 137922540 kgp9574041
chr9 137924094 137924095 kgp7956999
chr9 137924253 137924254 kgp12078832
chr9 137925083 137925084 kgp18274511
chr9 137925542 137925543 kgp2749848
chr9 137926462 137926463 kgp10364859
chr9 137926731 137926732 kgp7021405
chr9 137926753 137926754 kgp18500813
chr9 137926857 137926858 kgp6707644
chr9 137927575 137927576 kgp10482166
chr9 137928767 137928768 kgp4496438
chr9 137928845 137928846 kgp7282463
chr9 137929852 137929853 rs747073
chr9 137930496 137930497 kgp18368146
chr9 137932301 137932302 kgp2529567
chr9 137932489 137932490 kgp1743483
chr9 137932667 137932668 rs607223
chr9 137932974 137932975 kgp18353066
chr9 137933441 137933442 kgp18539243
chr9 137933641 137933642 rs17493408
chr9 137934425 137934426 kgp3887179
chr9 137934786 137934787 rs637087
chr9 137935163 137935164 rs566618
chr9 137935220 137935221 kgp1227466
chr9 137935299 137935300 kgp7888843
chr9 137936673 137936674 kgp8861827
chr9 137937022 137937023 kgp4143580
chr9 137937286 137937287 kgp18262003
chr9 137937521 137937522 kgp1355492
chr9 137937540 137937541 rs1009305
chr9 137937987 137937988 rs664866
chr9 137938047 137938048 kgp6974239
chr9 137938620 137938621 rs7048977
chr9 137940670 137940671 kgp460545
chr9 137941499 137941500 rs10776927
chr9 137941853 137941854 rs616656
chr9 137942876 137942877 kgp1782458
chr9 137942955 137942956 rs17039656
chr9 137942975 137942976 kgp10058851
chr9 137943490 137943491 rs484397
chr9 137943924 137943925 kgp1149338
chr9 137946706 137946707 rs12554348
chr9 137946849 137946850 rs11103658
chr9 137948741 137948742 rs635470
chr9 137948796 137948797 kgp8779859
chr9 137948872 137948873 kgp18474111
chr9 137949559 137949560 kgp18349891
chr9 137950391 137950392 kgp10953730
chr9 137952425 137952426 kgp4360258
chr9 137957414 137957415 kgp8911165
chr9 137962189 137962190 kgp18282387
chr9 137962380 137962381 kgp5451077
chr9 137962867 137962868 rs498167
chr9 137963065 137963066 kgp635658
chr9 137963181 137963182 kgp1259275
chr9 137963186 137963187 rs521942
chr9 137963585 137963586 kgp7005090
chr9 137964183 137964184 kgp3715070
chr9 137964448 137964449 kgp18426625
chr9 137965111 137965112 kgp3943768
chr9 137965409 137965410 rs9308281
chr9 137966451 137966452 kgp2791397
chr9 137968825 137968826 rs3811138
chr9 137970301 137970302 rs546682
chr9 137971623 137971624 kgp18244102
chr9 137972279 137972280 kgp5137715
chr9 137973427 137973428 kgp7392201
chr9 137974212 137974213 kgp4223116
chr9 137974253 137974254 kgp11284551
chr9 137974332 137974333 kgp1319596
chr9 137974361 137974362 kgp18531379
chr9 137974756 137974757 kgp2940510
chr9 137975040 137975041 rs563961
chr9 137975128 137975129 rs475440
chr9 137976604 137976605 kgp7734991
chr9 137976895 137976896 kgp8228210
chr9 137977032 137977033 kgp10730558
chr9 137977234 137977235 kgp4366577
chr9 137977535 137977536 kgp9732375
chr9 137977580 137977581 kgp2665515
chr9 137978551 137978552 kgp3890416
chr9 137981930 137981931 kgp18593764
chr9 137982126 137982127 kgp11570039
chr9 137982620 137982621 rs660701
chr9 137982823 137982824 kgp7734498
chr9 137982865 137982866 kgp3051319
chr9 137985114 137985115 kgp12134294
chr9 137987232 137987233 kgp315032
chr9 137988930 137988931 kgp4678860
chr9 137991477 137991478 kgp4187879
chr9 137991836 137991837 kgp8287467
chr9 137992513 137992514 kgp10527688
chr9 137993345 137993346 kgp2979191
chr9 137995556 137995557 rs4842220
chr9 137995810 137995811 rs899842
chr9 137996711 137996712 rs11103672
chr9 137998634 137998635 kgp18452097
chr9 137999487 137999488 kgp9712205
chr9 137999846 137999847 rs7853782
chr9 138001525 138001526 rs12001599
chr9 138002417 138002418 kgp12051591
chr9 138002534 138002535 kgp9218256
chr9 138002646 138002647 rs11103675
chr9 138002917 138002918 rs4842221
chr9 138002993 138002994 rs4262379
chr9 138003129 138003130 kgp684626
chr9 138003237 138003238 kgp8073033
chr9 138003303 138003304 kgp4361862
chr9 138005259 138005260 rs11788357
chr9 138006706 138006707 kgp8090480
chr9 138006870 138006871 rs10858338
chr9 138007206 138007207 kgp9673327
chr9 138007750 138007751 kgp18357175
chr9 138007994 138007995 rs11790742
chr9 138008242 138008243 rs11790027
chr9 138009778 138009779 rs11103683
chr9 138012069 138012070 rs11103684
chr9 138012411 138012412 kgp4004422
chr9 138012646 138012647 kgp4669575
chr9 138012987 138012988 kgp27479928
chr9 138013613 138013614 rs11103685
chr9 138014016 138014017 rs7039212
chr9 138014551 138014552 kgp10976869
chr9 138015106 138015107 rs899838
chr9 138015311 138015312 kgp738691
chr9 138015520 138015521 rs7852958
chr9 138015712 138015713 rs647128
chr9 138015854 138015855 kgp18587926
chr9 138016656 138016657 rs11103693
chr9 138016697 138016698 rs875230
chr9 138016854 138016855 kgp3794165
chr9 138017139 138017140 rs11103698
chr9 138017195 138017196 rs11103699
chr9 138017248 138017249 kgp9873768
chr9 138017571 138017572 kgp10374505
chr9 138018150 138018151 rs7046295
chr9 138018240 138018241 kgp18524566
chr9 138018274 138018275 kgp5390304
chr9 138019378 138019379 kgp10578349
chr9 138019725 138019726 rs12380578
chr9 138019980 138019981 kgp7433163
chr9 138020154 138020155 kgp6979201
chr9 138020312 138020313 kgp9730283
chr9 138020606 138020607 kgp11899518
chr9 138022306 138022307 kgp1886893
chr9 138022633 138022634 rs745757
chr9 138023351 138023352 kgp5638643
chr9 138026045 138026046 kgp1116490
chr9 138026998 138026999 rs2031825
chr9 138027656 138027657 rs3860249
chr9 138027960 138027961 kgp8315489
chr9 138032044 138032045 kgp1556773
chr9 138032690 138032691 rs1778993
chr9 138033332 138033333 rs11103711
chr9 138036478 138036479 kgp8971173
chr9 138036670 138036671 rs1778992
chr9 138037128 138037129 rs1752664
chr9 138037371 138037372 rs11103712
chr9 138038092 138038093 rs17495030
chr9 138038492 138038493 kgp8906723
chr9 138039128 138039129 rs10858353
chr9 138041263 138041264 kgp7569496
chr9 138043800 138043801 kgp4857298
chr9 138045071 138045072 kgp4332273
chr9 138046198 138046199 kgp4447089
chr9 138047880 138047881 kgp3792863
chr9 138048123 138048124 kgp2849126
chr9 138050247 138050248 rs10858356
chr9 138051112 138051113 kgp9136076
chr9 138053143 138053144 kgp4934160
chr9 138053216 138053217 rs6537988
chr9 138055874 138055875 kgp949583
chr9 138056026 138056027 rs1892001
chr9 138058140 138058141 kgp4621584
chr9 138058486 138058487 rs12379748
chr9 138058736 138058737 rs12336130
chr9 138059745 138059746 rs7025467
chr9 138059936 138059937 rs10858359
chr9 138060450 138060451 rs12339515
chr9 138061055 138061056 kgp1609303
chr9 138061258 138061259 rs7049140
chr9 138063534 138063535 kgp18507106
chr9 138063606 138063607 kgp8036827
chr9 138063958 138063959 rs12236583
chr9 138065011 138065012 rs7034486
chr9 138065054 138065055 kgp8047287
chr9 138066091 138066092 rs12555792
chr9 138068123 138068124 rs7047526
chr9 138068538 138068539 kgp18575916
chr9 138068992 138068993 kgp277400
chr9 138070477 138070478 kgp2476140
chr9 138072314 138072315 kgp12519706
chr9 138072688 138072689 rs10858363
chr9 138074246 138074247 kgp3558197
chr9 138074371 138074372 rs7849389
chr9 138074575 138074576 rs1891988
chr9 138074814 138074815 kgp11667874
chr9 138075737 138075738 kgp8103617
chr9 138076166 138076167 rs10858365
chr9 138077195 138077196 kgp18491159
chr9 138077426 138077427 rs10858366
chr9 138077857 138077858 kgp8238190
chr9 138078582 138078583 rs7847108
chr9 138078629 138078630 kgp1703856
chr9 138080542 138080543 kgp1087910
chr9 138080987 138080988 kgp7091802
chr9 138081487 138081488 kgp12541237
chr9 138081975 138081976 rs17495922
chr9 138084444 138084445 kgp10717391
chr9 138084926 138084927 kgp1433545
chr9 138085809 138085810 kgp6964194
chr9 138086782 138086783 kgp10684285
chr9 138087878 138087879 rs11793247
chr9 138088741 138088742 kgp1978744
chr9 138089189 138089190 kgp4400626
chr9 138091593 138091594 rs11794621
chr9 138091635 138091636 kgp18641314
chr9 138093429 138093430 rs6538001
chr9 138093774 138093775 rs1891996
chr9 138093795 138093796 rs1891995
chr9 138094793 138094794 kgp11823042
chr9 138095363 138095364 kgp22747582
chr9 138095703 138095704 kgp18686196
chr9 138096616 138096617 kgp18593977
chr9 138096870 138096871 kgp5923555
chr9 138097121 138097122 kgp11516401
chr9 138097442 138097443 rs11103745
chr9 138097621 138097622 kgp3333229
chr9 138099848 138099849 kgp3899978
chr9 138100851 138100852 rs12006325
chr9 138101428 138101429 kgp2530367
chr9 138101493 138101494 kgp11011613
chr9 138101986 138101987 rs7866572
chr9 138102303 138102304 rs11103755
chr9 138104344 138104345 kgp7572054
chr9 138104367 138104368 rs7042583
chr9 138105524 138105525 kgp9550021
chr9 138105599 138105600 kgp6458313
chr9 138105978 138105979 kgp18651190
chr9 138106427 138106428 kgp18627428
chr9 138106669 138106670 kgp1559020
chr9 138108251 138108252 rs1539677
chr9 138108814 138108815 kgp18365461
chr9 138108944 138108945 rs7873772
chr9 138109204 138109205 kgp10963758
chr9 138109953 138109954 kgp9521459
chr9 138110207 138110208 kgp18575320
chr9 138111018 138111019 rs7028584
chr9 138111031 138111032 kgp460019
chr9 138112080 138112081 kgp572800
chr9 138114836 138114837 rs7043651
chr9 138114868 138114869 kgp1915125
chr9 138115402 138115403 kgp10536428
chr9 138115730 138115731 kgp18520068
chr9 138116547 138116548 kgp18544036
chr9 138120573 138120574 rs7854386
chr9 138123235 138123236 rs7875079
chr9 138125762 138125763 rs7043655
chr9 138126714 138126715 kgp3217138
chr9 138126714 138126715 rs7041883
chr9 138127491 138127492 rs10858372
chr9 138127740 138127741 rs10858373
chr9 138127809 138127810 rs7046250
chr9 138128535 138128536 rs7865457
chr9 138128602 138128603 rs7038247
chr9 138128674 138128675 kgp12511798
chr9 138129027 138129028 rs4842231
chr9 138130935 138130936 kgp7059012
chr9 138131004 138131005 rs10512419
chr9 138132836 138132837 kgp725657
chr9 138132847 138132848 kgp2443074
chr9 138133688 138133689 kgp12350217
chr9 138134312 138134313 rs1891983
chr9 138134348 138134349 rs1891982
chr9 138135344 138135345 rs11103766
chr9 138136567 138136568 rs1106261
chr9 138136992 138136993 kgp10404633
chr9 138137714 138137715 rs2382859
chr9 138138389 138138390 kgp5790097
chr9 138138722 138138723 kgp8372910
chr9 138139086 138139087 kgp10857026
chr9 138139806 138139807 kgp9693472
chr9 138140303 138140304 kgp11757392
chr9 138140361 138140362 kgp18296331
chr9 138143144 138143145 rs7033668
chr9 138143673 138143674 kgp11955165
chr9 138147347 138147348 kgp10810789
chr9 138147957 138147958 kgp2113560
chr9 138150587 138150588 rs5013712
chr9 138151448 138151449 kgp300627
chr9 138151499 138151500 rs12347149
chr9 138151671 138151672 kgp3795324
chr9 138152130 138152131 kgp10681066
chr9 138152172 138152173 rs11103780
chr9 138152242 138152243 kgp3347421
chr9 138152691 138152692 kgp10752756
chr9 138154269 138154270 kgp11913506
chr9 138155291 138155292 kgp9187955
chr9 138155395 138155396 rs11103782
chr9 138156320 138156321 rs7038150
chr9 138157326 138157327 kgp8116457
chr9 138157796 138157797 rs4842236
chr9 138158756 138158757 kgp6541156
chr9 138158787 138158788 kgp10060981
chr9 138159375 138159376 rs10858377
chr9 138159732 138159733 kgp1887686
chr9 138160076 138160077 rs2989741
chr9 138160295 138160296 kgp10553022
chr9 138160296 138160297 kgp5584382
chr9 138162372 138162373 kgp4976150
chr9 138162595 138162596 kgp12187177
chr9 138164037 138164038 rs1778982
chr9 138165192 138165193 rs1778981
chr9 138165502 138165503 rs1757350
chr9 138167659 138167660 kgp9164923
chr9 138169380 138169381 kgp4519044
chr9 138170333 138170334 rs11103787
chr9 138170752 138170753 kgp6863644
chr9 138171360 138171361 kgp2411646
chr9 138171693 138171694 rs914405
chr9 138171702 138171703 kgp11160270
chr9 138172096 138172097 rs1106182
chr9 138172226 138172227 kgp8570802
chr9 138172788 138172789 rs7026842
chr9 138173695 138173696 kgp6726115
chr9 138174162 138174163 rs7041675
chr9 138174977 138174978 rs1806807
chr9 138175422 138175423 kgp4044358
chr9 138175650 138175651 kgp6194094
chr9 138175703 138175704 kgp9489428
chr9 138175972 138175973 kgp18462248
chr9 138176436 138176437 kgp350750
chr9 138180041 138180042 kgp12312392
chr9 138180502 138180503 kgp1380428
chr9 138180620 138180621 rs4842244
chr9 138181227 138181228 rs11103796
chr9 138181269 138181270 rs10776941
chr9 138182185 138182186 rs10745401
chr9 138182938 138182939 rs7026673
chr9 138183305 138183306 kgp10004038
chr9 138183374 138183375 kgp5088780
chr9 138183982 138183983 kgp1307459
chr9 138184452 138184453 rs7867539
chr9 138185504 138185505 kgp4709334
chr9 138186160 138186161 kgp7623221
chr9 138188446 138188447 rs7853412
chr9 138188905 138188906 kgp18413598
chr9 138189560 138189561 rs7869911
chr9 138189577 138189578 rs1778986
chr9 138189607 138189608 kgp5507565
chr9 138189865 138189866 kgp5415737
chr9 138190017 138190018 kgp18556151
chr9 138190656 138190657 kgp18430261
chr9 138191388 138191389 rs10776946
chr9 138191447 138191448 kgp18600611
chr9 138192681 138192682 kgp772843
chr9 138193282 138193283 rs10858383
chr9 138195112 138195113 kgp10308114
chr9 138195202 138195203 rs4841962
chr9 138195528 138195529 rs10858385
chr9 138195755 138195756 kgp12008721
chr9 138196576 138196577 kgp4955980
chr9 138196595 138196596 kgp107071
chr9 138196709 138196710 kgp18461342
chr9 138197208 138197209 rs3884535
chr9 138197283 138197284 rs10858386
chr9 138198800 138198801 kgp10424698
chr9 138199123 138199124 kgp18309469
chr9 138199316 138199317 rs4842247
chr9 138202417 138202418 rs7032559
chr9 138202765 138202766 kgp18513359
chr9 138207944 138207945 P1_M_061510_9_626_P
chr9 138208000 138208001 kgp7805761
chr9 138210648 138210649 rs7047604
chr9 138210932 138210933 kgp18360980
chr9 138211367 138211368 rs4841964
chr9 138211782 138211783 rs4842249
chr9 138214066 138214067 P1_M_061510_9_58_P
chr9 138217602 138217603 kgp22831431
chr9 138217796 138217797 kgp6686789
chr9 138219150 138219151 rs7874779
chr9 138219201 138219202 kgp18289861
chr9 138219332 138219333 kgp6224868
chr9 138219622 138219623 kgp7634202
chr9 138219715 138219716 rs4841966
chr9 138219742 138219743 rs4842251
chr9 138219779 138219780 rs4841967
chr9 138220241 138220242 kgp4581929
chr9 138220306 138220307 kgp1671859
chr9 138220699 138220700 kgp18437746
chr9 138221646 138221647 rs11103820
chr9 138222153 138222154 rs28522895
chr9 138222313 138222314 rs28528098
chr9 138222859 138222860 rs12555689
chr9 138227452 138227453 kgp18544271
chr9 138229677 138229678 rs4842253
chr9 138229995 138229996 rs1810884
chr9 138231856 138231857 kgp18639112
chr9 138232306 138232307 rs6538017
chr9 138234798 138234799 rs10115665
chr9 138236211 138236212 kgp8159484
chr9 138236304 138236305 rs4842254
chr9 138236588 138236589 kgp8846369
chr9 138237318 138237319 kgp6126014
chr9 138237916 138237917 kgp18457710
chr9 138239375 138239376 kgp2468355
chr9 138239886 138239887 rs6538018
chr9 138240446 138240447 kgp18674557
chr9 138240584 138240585 kgp9463504
chr9 138241814 138241815 rs7039860
chr9 138242818 138242819 kgp1358701
chr9 138243148 138243149 rs7036094
chr9 138244410 138244411 rs9409933
chr9 138245049 138245050 rs11789038
chr9 138245833 138245834 rs11791084
chr9 138248284 138248285 kgp12472629
chr9 138249150 138249151 kgp18562379
chr9 138249968 138249969 kgp134034
chr9 138251438 138251439 kgp12112880
chr9 138252876 138252877 rs7853278
chr9 138257072 138257073 kgp3146385
chr9 138257727 138257728 kgp84529
chr9 138258113 138258114 rs1571822
chr9 138258204 138258205 rs1571823
chr9 138263730 138263731 rs7040000
chr9 138264494 138264495 kgp5371355
chr9 138267569 138267570 kgp6308828
chr9 138272080 138272081 kgp7775969
chr9 138272455 138272456 kgp6891775
chr9 138273478 138273479 kgp18595417
chr9 138275571 138275572 rs11789484
chr9 138275621 138275622 kgp8640221
chr9 138275775 138275776 rs10858396
chr9 138278113 138278114 kgp4548838
chr9 138279489 138279490 kgp18489487
chr9 138279496 138279497 kgp12481144
chr9 138281356 138281357 kgp9813532
chr9 138281784 138281785 kgp1620397
chr9 138283052 138283053 kgp2323117
chr9 138283100 138283101 kgp4971359
chr9 138283258 138283259 kgp2028909
chr9 138283410 138283411 kgp5769368
chr9 138283998 138283999 kgp9268033
chr9 138284122 138284123 kgp11057511
chr9 138284556 138284557 kgp1428666
chr9 138284871 138284872 kgp5653289
chr9 138285011 138285012 kgp3476287
chr9 138286246 138286247 kgp5187165
chr9 138288492 138288493 kgp11516639
chr9 138288565 138288566 kgp7182498
chr9 138288999 138289000 kgp10494158
chr9 138289359 138289360 kgp18667323
chr9 138289928 138289929 kgp7653
chr9 138290958 138290959 kgp8760279
chr9 138290963 138290964 kgp18519438
chr9 138292356 138292357 kgp10073928
chr9 138292537 138292538 rs13294986
chr9 138293270 138293271 rs914399
chr9 138293515 138293516 rs9409890
chr9 138293640 138293641 kgp10125231
chr9 138294157 138294158 kgp3553396
chr9 138295912 138295913 kgp18349025
chr9 138298163 138298164 rs9409948
chr9 138298196 138298197 kgp4520832
chr9 138302725 138302726 kgp7267008
chr9 138302766 138302767 kgp18511720
chr9 138305013 138305014 kgp2775286
chr9 138305833 138305834 kgp6766193
chr9 138306059 138306060 rs6537893
chr9 138306349 138306350 kgp7589844
chr9 138306466 138306467 kgp3127584
chr9 138306561 138306562 kgp18574150
chr9 138310487 138310488 kgp40325
chr9 138310929 138310930 rs7044895
chr9 138312392 138312393 rs7019162
chr9 138314254 138314255 rs7855598
chr9 138315790 138315791 kgp6588635
chr9 138315858 138315859 rs7046908
chr9 138316554 138316555 kgp7029958
chr9 138316623 138316624 kgp1390334
chr9 138317577 138317578 kgp5354657
chr9 138318351 138318352 kgp7525490
chr9 138319291 138319292 kgp9705811
chr9 138319304 138319305 kgp7541734
chr9 138321112 138321113 kgp62586
chr9 138321468 138321469 kgp4952970
chr9 138321680 138321681 kgp9767349
chr9 138322347 138322348 kgp6317815
chr9 138322854 138322855 kgp8890591
chr9 138322963 138322964 kgp11396010
chr9 138324678 138324679 rs2384792
chr9 138325506 138325507 kgp18659162
chr9 138325936 138325937 rs4841983
chr9 138326377 138326378 kgp7938243
chr9 138327241 138327242 rs10776810
chr9 138328336 138328337 kgp5781284
chr9 138332423 138332424 rs10858106
chr9 138336427 138336428 kgp10721929
chr9 138337331 138337332 kgp18612429
chr9 138337410 138337411 rs10858108
chr9 138338202 138338203 kgp8235286
chr9 138339122 138339123 kgp18410379
chr9 138340461 138340462 kgp11383747
chr9 138340773 138340774 rs10776811
chr9 138341470 138341471 kgp595294
chr9 138342268 138342269 kgp9636500
chr9 138343044 138343045 kgp2565205
chr9 138343252 138343253 rs4841986
chr9 138344448 138344449 kgp4671945
chr9 138345911 138345912 rs895191
chr9 138346194 138346195 kgp5698952
chr9 138348040 138348041 kgp6709827
chr9 138348697 138348698 kgp2092350
chr9 138348835 138348836 kgp18527611
chr9 138349391 138349392 kgp18518708
chr9 138354672 138354673 kgp5909672
chr9 138355369 138355370 rs4841875
chr9 138355409 138355410 rs4841876
chr9 138355457 138355458 kgp7309610
chr9 138358913 138358914 kgp12468920
chr9 138359001 138359002 rs17040232
chr9 138359585 138359586 kgp10793139
chr9 138361169 138361170 rs10858115
chr9 138364388 138364389 kgp3147419
chr9 138367549 138367550 kgp7661265
chr9 138368982 138368983 rs1410782
chr9 138369940 138369941 kgp1959476
chr9 138373863 138373864 rs1412512
chr9 138375860 138375861 rs2254813
chr9 138375871 138375872 rs2254812
chr9 138377300 138377301 kgp18256818
chr9 138377392 138377393 kgp18365929
chr9 138381136 138381137 kgp488951
chr9 138381179 138381180 kgp10959697
chr9 138381638 138381639 kgp18264516
chr9 138382672 138382673 kgp12008496
chr9 138383212 138383213 rs7026686
chr9 138383299 138383300 kgp11285446
chr9 138383431 138383432 kgp4956752
chr9 138383501 138383502 kgp10099885
chr9 138383646 138383647 kgp2976026
chr9 138385277 138385278 kgp5757955
chr9 138385845 138385846 kgp1288090
chr9 138386032 138386033 kgp2978527
chr9 138387482 138387483 kgp6370203
chr9 138387669 138387670 kgp7297739
chr9 138389009 138389010 kgp18308473
chr9 138389739 138389740 rs3762067
chr9 138389759 138389760 kgp1361224
chr9 138390051 138390052 kgp18469147
chr9 138395422 138395423 kgp18562105
chr9 138395968 138395969 rs3748199
chr9 138396119 138396120 kgp6674589
chr9 138396197 138396198 rs3748201
chr9 138396250 138396251 kgp3893953
chr9 138396284 138396285 kgp18596602
chr9 138396804 138396805 kgp11116587
chr9 138397403 138397404 kgp18361613
chr9 138398936 138398937 kgp18444724
chr9 138399348 138399349 kgp18463979
chr9 138399659 138399660 kgp4811474
chr9 138400020 138400021 kgp18312293
chr9 138402184 138402185 kgp18472746
chr9 138402367 138402368 kgp18263943
chr9 138402929 138402930 kgp18618020
chr9 138404554 138404555 rs2188210
chr9 138405083 138405084 kgp7552141
chr9 138405738 138405739 kgp9749232
chr9 138406443 138406444 rs739395
chr9 138406459 138406460 rs756684
chr9 138409807 138409808 kgp18494037
chr9 138413028 138413029 kgp12525252
chr9 138414275 138414276 kgp506616
chr9 138415492 138415493 kgp18460645
chr9 138416231 138416232 kgp2899924
chr9 138421305 138421306 kgp7896176
chr9 138421340 138421341 kgp4842218
chr9 138422326 138422327 kgp11578337
chr9 138422939 138422940 kgp7427639
chr9 138425307 138425308 rs13295025
chr9 138425535 138425536 kgp3271000
chr9 138425583 138425584 kgp3354012
chr9 138428227 138428228 kgp7846905
chr9 138428512 138428513 kgp8031278
chr9 138428644 138428645 rs210081
chr9 138428705 138428706 kgp5711557
chr9 138434225 138434226 rs404812
chr9 138437262 138437263 rs3762076
chr9 138437271 138437272 rs465208
chr9 138437410 138437411 kgp5897607
chr9 138437735 138437736 rs7045084
chr9 138444446 138444447 kgp9776650
chr9 138445654 138445655 rs10858121
chr9 138445658 138445659 kgp3776985
chr9 138446713 138446714 kgp3377322
chr9 138447854 138447855 rs7023309
chr9 138448555 138448556 kgp5550306
chr9 138449165 138449166 kgp18672652
chr9 138450886 138450887 kgp310527
chr9 138452025 138452026 rs10858123
chr9 138452971 138452972 rs4841882
chr9 138454300 138454301 rs3748206
chr9 138454645 138454646 kgp10712648
chr9 138455745 138455746 rs783776
chr9 138456253 138456254 kgp3800030
chr9 138459100 138459101 kgp10960
chr9 138459594 138459595 kgp18336504
chr9 138460444 138460445 rs783771
chr9 138463165 138463166 rs12238659
chr9 138463887 138463888 rs17038696
chr9 138465314 138465315 rs17040318
chr9 138466560 138466561 kgp18444262
chr9 138466818 138466819 kgp12568542
chr9 138466830 138466831 kgp18397559
chr9 138468393 138468394 rs705669
chr9 138468480 138468481 kgp3791812
chr9 138469081 138469082 kgp18407911
chr9 138469302 138469303 kgp8955107
chr9 138469305 138469306 kgp1341892
chr9 138469459 138469460 rs3811133
chr9 138469593 138469594 kgp8737514
chr9 138469691 138469692 kgp6312066
chr9 138469734 138469735 rs4841999
chr9 138469767 138469768 rs4842000
chr9 138469832 138469833 kgp4759271
chr9 138471545 138471546 kgp3762147
chr9 138472040 138472041 kgp9157210
chr9 138472520 138472521 kgp18338717
chr9 138473752 138473753 rs10776827
chr9 138473999 138474000 kgp6258555
chr9 138474078 138474079 kgp11246572
chr9 138474784 138474785 rs4842007
chr9 138475149 138475150 rs2297570
chr9 138476327 138476328 kgp6080901
chr9 138476941 138476942 kgp8701502
chr9 138477031 138477032 kgp5975933
chr9 138477061 138477062 kgp12220199
chr9 138477102 138477103 kgp11889070
chr9 138477123 138477124 kgp5390251
chr9 138477737 138477738 kgp9260647
chr9 138478503 138478504 kgp4951937
chr9 138478520 138478521 kgp9832697
chr9 138478920 138478921 kgp5070862
chr9 138478944 138478945 kgp2332230
chr9 138482452 138482453 rs2151376
chr9 138482535 138482536 kgp8545778
chr9 138482624 138482625 kgp6254453
chr9 138482708 138482709 rs4842008
chr9 138488799 138488800 kgp7773496
chr9 138490596 138490597 kgp11954937
chr9 138490709 138490710 rs7873626
chr9 138491428 138491429 kgp9385321
chr9 138492256 138492257 kgp6302351
chr9 138492751 138492752 kgp8831755
chr9 138493794 138493795 kgp5589096
chr9 138495143 138495144 kgp1762677
chr9 138495882 138495883 rs10745367
chr9 138496034 138496035 rs11103084
chr9 138496273 138496274 kgp2543959
chr9 138496666 138496667 kgp8588127
chr9 138496858 138496859 kgp7416131
chr9 138497066 138497067 rs1572049
chr9 138499205 138499206 rs4842012
chr9 138500250 138500251 kgp6042990
chr9 138503415 138503416 rs872005
chr9 138505614 138505615 rs7035090
chr9 138505742 138505743 kgp10405704
chr9 138509086 138509087 kgp5285295
chr9 138509274 138509275 kgp11877500
chr9 138509574 138509575 kgp4339225
chr9 138509608 138509609 kgp8136657
chr9 138509630 138509631 kgp8576193
chr9 138509900 138509901 kgp1154347
chr9 138510120 138510121 rs4841889
chr9 138510391 138510392 kgp5096829
chr9 138513055 138513056 kgp1323191
chr9 138513955 138513956 rs11103105
chr9 138515928 138515929 rs12336965
chr9 138515990 138515991 kgp10574259
chr9 138516530 138516531 kgp3862057
chr9 138517153 138517154 rs12347803
chr9 138518009 138518010 rs1333240
chr9 138518826 138518827 rs10858139
chr9 138519359 138519360 rs7037835
chr9 138520711 138520712 kgp11237918
chr9 138521136 138521137 kgp2027989
chr9 138521353 138521354 rs4842016
chr9 138522638 138522639 rs7870610
chr9 138523075 138523076 rs1333235
chr9 138523331 138523332 rs1333234
chr9 138523410 138523411 kgp10917961
chr9 138525726 138525727 kgp2255654
chr9 138525777 138525778 rs10858143
chr9 138526483 138526484 kgp9424088
chr9 138526806 138526807 kgp11590035
chr9 138527090 138527091 kgp9888611
chr9 138527129 138527130 kgp3583242
chr9 138527655 138527656 rs11103116
chr9 138528416 138528417 kgp10506793
chr9 138529119 138529120 kgp1865548
chr9 138529218 138529219 rs7855164
chr9 138529721 138529722 kgp12552654
chr9 138529776 138529777 rs1537414
chr9 138531958 138531959 rs13292721
chr9 138533121 138533122 rs12684457
chr9 138536399 138536400 rs13286163
chr9 138540991 138540992 rs13293756
chr9 138544016 138544017 rs488948
chr9 138545089 138545090 rs7020804
chr9 138546652 138546653 kgp9756240
chr9 138546777 138546778 kgp10708457
chr9 138547453 138547454 rs4842019
chr9 138547661 138547662 kgp1556870
chr9 138551253 138551254 kgp3680788
chr9 138551901 138551902 rs538324
chr9 138552128 138552129 kgp10160249
chr9 138552233 138552234 rs541131
chr9 138552403 138552404 kgp11331449
chr9 138553432 138553433 kgp2107574
chr9 138553761 138553762 kgp12069228
chr9 138553933 138553934 kgp2089334
chr9 138555737 138555738 kgp5403518
chr9 138556103 138556104 kgp18318456
chr9 138558882 138558883 kgp10443802
chr9 138558961 138558962 kgp1261009
chr9 138559444 138559445 kgp117480
chr9 138560310 138560311 rs514157
chr9 138560559 138560560 rs510386
chr9 138562767 138562768 kgp18450350
chr9 138562914 138562915 kgp8111056
chr9 138566042 138566043 kgp4853773
chr9 138566769 138566770 kgp2457343
chr9 138567058 138567059 rs480554
chr9 138570476 138570477 kgp12343344
chr9 138576461 138576462 rs480224
chr9 138576711 138576712 rs545617
chr9 138580846 138580847 rs528472
chr9 138582649 138582650 rs10858151
chr9 138584039 138584040 kgp18657249
chr9 138584198 138584199 rs485779
chr9 138584723 138584724 kgp8818782
chr9 138584920 138584921 rs540018
chr9 138585822 138585823 kgp18563127
chr9 138586197 138586198 kgp7229807
chr9 138586308 138586309 rs484524
chr9 138587308 138587309 kgp1355402
chr9 138588153 138588154 rs560495
chr9 138589984 138589985 kgp542816
chr9 138590100 138590101 kgp6164026
chr9 138590137 138590138 kgp2599981
chr9 138590346 138590347 rs529976
chr9 138590622 138590623 kgp11752743
chr9 138591265 138591266 kgp8742908
chr9 138592784 138592785 rs523140
chr9 138595669 138595670 kgp18608511
chr9 138596973 138596974 rs496503
chr9 138599853 138599854 kgp10554923
chr9 138601862 138601863 kgp1267232
chr9 138602227 138602228 kgp3616791
chr9 138603739 138603740 rs487750
chr9 138607550 138607551 rs498974
chr9 138608356 138608357 kgp11683537
chr9 138608561 138608562 kgp10453644
chr9 138608746 138608747 rs10858154
chr9 138609476 138609477 kgp8925424
chr9 138613210 138613211 kgp11880997
chr9 138616723 138616724 kgp18283239
chr9 138617302 138617303 rs1537416
chr9 138620024 138620025 kgp9880289
chr9 138620890 138620891 rs11103147
chr9 138621152 138621153 kgp7236528
chr9 138638381 138638382 rs12684310
chr9 138639117 138639118 kgp11092060
chr9 138640272 138640273 rs7020956
chr9 138643919 138643920 rs7037014
chr9 138644202 138644203 rs10735239
chr9 138645201 138645202 kgp10700668
chr9 138647623 138647624 kgp821021
chr9 138649702 138649703 kgp5734263
chr9 138652727 138652728 kgp771493
chr9 138653490 138653491 kgp7010727
chr9 138653651 138653652 kgp7714523
chr9 138655490 138655491 kgp8265858
chr9 138655659 138655660 kgp9271772
chr9 138655671 138655672 kgp6888109
chr9 138656010 138656011 kgp9610344
chr9 138656782 138656783 kgp7638199
chr9 138658661 138658662 kgp9626833
chr9 138659285 138659286 kgp11931351
chr9 138664972 138664973 kgp8574864
chr9 138667319 138667320 kgp2215673
chr9 138667706 138667707 kgp3250398
chr9 138668072 138668073 rs1318383
chr9 138669260 138669261 rs914428
chr9 138671711 138671712 kgp12346245
chr9 138673073 138673074 kgp6003032
chr9 138673629 138673630 kgp3908547
chr9 138675014 138675015 kgp10607686
chr9 138675415 138675416 kgp12164726
chr9 138679894 138679895 kgp334549
chr9 138679910 138679911 kgp3362069
chr9 138680038 138680039 kgp18279398
chr9 138680339 138680340 kgp9897274
chr9 138683283 138683284 kgp6897612
chr9 138683287 138683288 kgp18611334
chr9 138686570 138686571 kgp9628821
chr9 138687694 138687695 rs7029951
chr9 138695234 138695235 rs7852055
chr9 138699101 138699102 kgp5606400
chr9 138699436 138699437 rs17040481
chr9 138700517 138700518 kgp9902123
chr9 138700678 138700679 kgp9276567
chr9 138701149 138701150 rs12004494
chr9 138701522 138701523 rs7838
chr9 138703475 138703476 kgp11790947
chr9 138703553 138703554 rs7045456
chr9 138706843 138706844 rs3739465
chr9 138707073 138707074 rs3739464
chr9 138710230 138710231 kgp18554281
chr9 138711037 138711038 kgp18512051
chr9 138713974 138713975 kgp18609510
chr9 138714139 138714140 kgp18278320
chr9 138715099 138715100 kgp18245039
chr9 138715457 138715458 rs10123786
chr9 138715896 138715897 kgp18532647
chr9 138717992 138717993 rs10156660
chr9 138718120 138718121 kgp6741928
chr9 138718796 138718797 rs13289499
chr9 138718812 138718813 rs7035330
chr9 138718980 138718981 rs10114302
chr9 138722279 138722280 kgp1978039
chr9 138724237 138724238 rs2891693
chr9 138740288 138740289 kgp18369694
chr9 138740297 138740298 rs11103199
chr9 138742076 138742077 kgp9348561
chr9 138742182 138742183 kgp18351761
chr9 138742870 138742871 rs12335947
chr9 138743746 138743747 rs12004936
chr9 138745449 138745450 rs7048404
chr9 138750107 138750108 kgp18535583
chr9 138751162 138751163 kgp18320959
chr9 138753122 138753123 kgp1975888
chr9 138756167 138756168 rs13299821
chr9 138756371 138756372 rs10116440
chr9 138761761 138761762 rs11792453
chr9 138764834 138764835 rs12342860
chr9 138765365 138765366 rs10081741
chr9 138765632 138765633 rs10081717
chr9 138765838 138765839 rs9918957
chr9 138766935 138766936 kgp18283047
chr9 138768271 138768272 kgp8014489
chr9 138769881 138769882 kgp571414
chr9 138771243 138771244 kgp18505885
chr9 138772578 138772579 rs11793168
chr9 138775216 138775217 kgp18330771
chr9 138775418 138775419 rs7861677
chr9 138775789 138775790 rs7850018
chr9 138776873 138776874 rs1009472
chr9 138777311 138777312 rs1009473
chr9 138782836 138782837 kgp18565506
chr9 138785698 138785699 rs7020723
chr9 138789156 138789157 kgp18443484
chr9 138791765 138791766 kgp18343869
chr9 138793019 138793020 kgp18506190
chr9 138794000 138794001 kgp18487487
chr9 138795732 138795733 rs11103212
chr9 138797295 138797296 rs17040537
chr9 138800128 138800129 kgp12190001
chr9 138803789 138803790 rs7044417
chr9 138805697 138805698 kgp6828545
chr9 138805933 138805934 kgp6130619
chr9 138807198 138807199 kgp18617437
chr9 138808810 138808811 rs7856921
chr9 138816251 138816252 rs10114289
chr9 138816345 138816346 kgp2956936
chr9 138816480 138816481 kgp5106094
chr9 138816795 138816796 rs4842047
chr9 138816807 138816808 kgp18439191
chr9 138816946 138816947 rs11103223
chr9 138816999 138817000 kgp7596501
chr9 138817141 138817142 rs11103226
chr9 138817177 138817178 rs10776854
chr9 138822769 138822770 rs10858181
chr9 138824309 138824310 rs10745376
chr9 138825116 138825117 rs6569
chr9 138826099 138826100 kgp3552463
chr9 138829708 138829709 kgp8625538
chr9 138831135 138831136 kgp5130220
chr9 138836534 138836535 kgp18426904
chr9 138836694 138836695 kgp6428814
chr9 138837002 138837003 kgp18613987
chr9 138837112 138837113 rs10776856
chr9 138837957 138837958 rs2297691
chr9 138838139 138838140 kgp9208154
chr9 138838304 138838305 rs2297690
chr9 138839643 138839644 kgp18355052
chr9 138839787 138839788 kgp18411790
chr9 138839887 138839888 rs2297689
chr9 138841982 138841983 kgp8610930
chr9 138848622 138848623 kgp7082181
chr9 138850609 138850610 rs7868264
chr9 138853794 138853795 kgp18641355
chr9 138854671 138854672 kgp4012736
chr9 138855495 138855496 kgp7847519
chr9 138861279 138861280 kgp5442894
chr9 138862765 138862766 rs4842059
chr9 138864087 138864088 kgp5189521
chr9 138865317 138865318 kgp9946295
chr9 138865611 138865612 rs17040586
chr9 138866152 138866153 kgp5618895
chr9 138866685 138866686 kgp10537940
chr9 138868744 138868745 kgp5855298
chr9 138874640 138874641 kgp9911938
chr9 138875849 138875850 rs2152174
chr9 138876525 138876526 kgp9460328
chr9 138876603 138876604 rs4842064
chr9 138877265 138877266 rs1475784
chr9 138877723 138877724 rs7875089
chr9 138877932 138877933 kgp18420272
chr9 138878883 138878884 rs1475783
chr9 138878948 138878949 rs10858194
chr9 138882396 138882397 kgp18436304
chr9 138882760 138882761 kgp5400379
chr9 138886737 138886738 kgp18489979
chr9 138887252 138887253 kgp11409817
chr9 138887966 138887967 kgp9906465
chr9 138888720 138888721 kgp4390757
chr9 138890391 138890392 kgp6247329
chr9 138892194 138892195 rs10858197
chr9 138893186 138893187 kgp3515116
chr9 138893873 138893874 rs7869795
chr9 138894399 138894400 rs7867262
chr9 138896248 138896249 kgp6191783
chr9 138899629 138899630 kgp12482469
chr9 138900838 138900839 rs10858200
chr9 138901048 138901049 GA007969
chr9 138901989 138901990 kgp10837949
chr9 138907583 138907584 kgp18579591
chr9 138908703 138908704 kgp7847483
chr9 138910593 138910594 kgp8679259
chr9 138911430 138911431 rs10776870
chr9 138911483 138911484 rs10745379
chr9 138912048 138912049 kgp4224584
chr9 138912606 138912607 kgp3476276
chr9 138913313 138913314 rs4842073
chr9 138913403 138913404 rs4842074
chr9 138913539 138913540 kgp1070962
chr9 138913682 138913683 kgp1490190
chr9 138914783 138914784 kgp1301383
chr9 138917012 138917013 kgp18674354
chr9 138919133 138919134 kgp2132938
chr9 138919207 138919208 rs7388909
chr9 138923779 138923780 rs4409473
chr9 138923837 138923838 kgp7192713
chr9 138927395 138927396 kgp5360789
chr9 138947705 138947706 kgp1995120
chr9 138947798 138947799 kgp7484865
chr9 138948004 138948005 kgp18616272
chr9 138950569 138950570 kgp1561396
chr9 138955200 138955201 rs2385188
chr9 138955245 138955246 rs871095
chr9 138956719 138956720 kgp8962839
chr9 138958339 138958340 kgp682645
chr9 138958551 138958552 rs11103302
chr9 138959288 138959289 kgp10329844
chr9 138960428 138960429 kgp9664464
chr9 138960722 138960723 kgp6061868
chr9 138961721 138961722 rs11103306
chr9 138964891 138964892 rs10776875
chr9 138965867 138965868 rs10776877
chr9 138967267 138967268 kgp7593975
chr9 138967342 138967343 kgp18370686
chr9 138967371 138967372 kgp3087909
chr9 138967534 138967535 kgp10987460
chr9 138967659 138967660 kgp18312587
chr9 138967945 138967946 kgp5728036
chr9 138967985 138967986 kgp3614551
chr9 138968027 138968028 kgp4483430
chr9 138968196 138968197 kgp5699300
chr9 138968386 138968387 kgp580413
chr9 138968542 138968543 kgp5541536
chr9 138972940 138972941 kgp18385893
chr9 138972999 138973000 rs12003954
chr9 138974888 138974889 rs7468351
chr9 138975265 138975266 kgp23002
chr9 138975403 138975404 kgp22742066
chr9 138976238 138976239 kgp18552195
chr9 138978879 138978880 rs10776881
chr9 138980276 138980277 kgp6547137
chr9 138981892 138981893 kgp18506561
chr9 138983445 138983446 kgp11819078
chr9 138985140 138985141 rs1717455
chr9 138985433 138985434 rs1717453
chr9 138988567 138988568 rs7019243
chr9 138990063 138990064 kgp2849607
chr9 138990192 138990193 kgp2799202
chr9 138990399 138990400 kgp9622059
chr9 138991725 138991726 kgp4995742
chr9 138991959 138991960 kgp18568940
chr9 138992592 138992593 kgp18542648
chr9 138993314 138993315 kgp7840518
chr9 138994590 138994591 kgp6791541
chr9 138998609 138998610 rs959016
chr9 138999709 138999710 rs1164893
chr9 139001978 139001979 kgp812733
chr9 139003085 139003086 kgp9864649
chr9 139006561 139006562 kgp18516156
chr9 139006940 139006941 kgp1849558
chr9 139006952 139006953 kgp18462823
chr9 139008995 139008996 kgp18302539
chr9 139012969 139012970 kgp18349972
chr9 139014188 139014189 kgp10542477
chr9 139015410 139015411 rs1747839
chr9 139016325 139016326 rs10858225
chr9 139016580 139016581 kgp5726066
chr9 139018846 139018847 rs1164884
chr9 139025614 139025615 rs10858226
chr9 139025983 139025984 kgp2901625
chr9 139027058 139027059 kgp5273333
chr9 139028760 139028761 kgp18464453
chr9 139029016 139029017 rs1747846
chr9 139030126 139030127 kgp5129816
chr9 139030442 139030443 kgp7882944
chr9 139030598 139030599 kgp18646919
chr9 139030761 139030762 kgp8033092
chr9 139031898 139031899 kgp18304869
chr9 139033053 139033054 rs1747856
chr9 139033966 139033967 kgp268992
chr9 139036872 139036873 rs875264
chr9 139037993 139037994 kgp18301481
chr9 139038231 139038232 kgp1243012
chr9 139041354 139041355 kgp4415224
chr9 139043547 139043548 kgp10140000
chr9 139045748 139045749 kgp4268709
chr9 139045827 139045828 kgp5262890
chr9 139046995 139046996 kgp7114997
chr9 139047202 139047203 kgp1778435
chr9 139047765 139047766 kgp1577677
chr9 139048451 139048452 rs11792632
chr9 139048478 139048479 rs11103356
chr9 139048973 139048974 rs17038777
chr9 139049365 139049366 rs7858442
chr9 139049384 139049385 rs9409914
chr9 139050646 139050647 kgp9785943
chr9 139050960 139050961 rs912496
chr9 139050980 139050981 kgp437035
chr9 139051265 139051266 rs748750
chr9 139051287 139051288 rs748749
chr9 139051476 139051477 rs7025596
chr9 139051804 139051805 kgp11612032
chr9 139051905 139051906 kgp6896391
chr9 139052230 139052231 kgp12030133
chr9 139056908 139056909 kgp5077665
chr9 139059274 139059275 rs10114437
chr9 139059317 139059318 kgp5866552
chr9 139060271 139060272 kgp614310
chr9 139060329 139060330 kgp5575941
chr9 139060343 139060344 kgp3620072
chr9 139060384 139060385 kgp6548183
chr9 139060655 139060656 rs7856051
chr9 139060990 139060991 kgp6513288
chr9 139061473 139061474 rs4842123
chr9 139062854 139062855 kgp5099571
chr9 139062980 139062981 kgp11194468
chr9 139063534 139063535 kgp11585214
chr9 139064717 139064718 kgp7494623
chr9 139065065 139065066 kgp18437743
chr9 139067064 139067065 kgp4221461
chr9 139071659 139071660 kgp477437
chr9 139074478 139074479 kgp18522384
chr9 139075408 139075409 kgp4422281
chr9 139075518 139075519 kgp2068902
chr9 139076693 139076694 kgp10489390
chr9 139077896 139077897 kgp11052675
chr9 139079107 139079108 kgp1157013
chr9 139081295 139081296 kgp1535397
chr9 139082154 139082155 kgp5508856
chr9 139083104 139083105 kgp18555310
chr9 139084387 139084388 kgp18619462
chr9 139086817 139086818 kgp9676238
chr9 139098469 139098470 kgp18372105
chr9 139099072 139099073 rs3780190
chr9 139099470 139099471 kgp18568762
chr9 139099926 139099927 kgp11982807
chr9 139100097 139100098 kgp18469427
chr9 139100518 139100519 kgp18491486
chr9 139101771 139101772 kgp3799967
chr9 139105228 139105229 rs3824359
chr9 139109860 139109861 rs10122824
chr9 139110958 139110959 kgp18576736
chr9 139111032 139111033 kgp18557230
chr9 139112005 139112006 rs12351372
chr9 139113466 139113467 kgp9605119
chr9 139116665 139116666 kgp131057
chr9 139116906 139116907 kgp11415151
chr9 139117718 139117719 kgp3511345
chr9 139118605 139118606 kgp18381630
chr9 139119041 139119042 kgp4022297
chr9 139119214 139119215 rs10858250
chr9 139120680 139120681 kgp3636228
chr9 139120804 139120805 kgp18545080
chr9 139121739 139121740 rs12338076
chr9 139122362 139122363 kgp12405391
chr9 139122546 139122547 kgp6355999
chr9 139123161 139123162 kgp18661964
chr9 139124089 139124090 kgp18525384
chr9 139124855 139124856 rs7032944
chr9 139128313 139128314 kgp18285167
chr9 139131644 139131645 kgp1562834
chr9 139133931 139133932 kgp18611874
chr9 139134547 139134548 kgp7421012
chr9 139134980 139134981 rs7038554
chr9 139136827 139136828 kgp18386928
chr9 139138023 139138024 kgp7991750
chr9 139138316 139138317 kgp8886318
chr9 139139884 139139885 kgp18659872
chr9 139140239 139140240 kgp18470752
chr9 139140488 139140489 kgp10131914
chr9 139141907 139141908 rs35244336
chr9 139143210 139143211 kgp6810512
chr9 139148088 139148089 kgp2247792
chr9 139150060 139150061 kgp18513023
chr9 139150628 139150629 kgp6261403
chr9 139157652 139157653 rs35667158
chr9 139158430 139158431 kgp18469466
chr9 139160451 139160452 kgp18384504
chr9 139161659 139161660 kgp4843210
chr9 139217088 139217089 kgp9366823
chr9 139217488 139217489 kgp3283311
chr9 139217492 139217493 kgp5968589
chr9 139217560 139217561 kgp18456831
chr9 139217628 139217629 kgp10469640
chr9 139217786 139217787 kgp5600890
chr9 139217804 139217805 rs28545822
chr9 139218403 139218404 kgp9995915
chr9 139218884 139218885 kgp12190513
chr9 139219817 139219818 kgp18307829
chr9 139220088 139220089 kgp18263515
chr9 139220200 139220201 kgp3355555
chr9 139223504 139223505 kgp6379023
chr9 139225138 139225139 rs28380074
chr9 139227543 139227544 kgp2218137
chr9 139229991 139229992 kgp1742233
chr9 139230066 139230067 kgp6544001
chr9 139238763 139238764 kgp18359314
chr9 139238823 139238824 kgp4631231
chr9 139239681 139239682 kgp18282648
chr9 139240885 139240886 kgp18252158
chr9 139242224 139242225 kgp7959475
chr9 139252494 139252495 rs3812547
chr9 139254896 139254897 rs10870149
chr9 139255608 139255609 kgp3116611
chr9 139257286 139257287 rs10121646
chr9 139257421 139257422 kgp5155271
chr9 139259413 139259414 kgp12226691
chr9 139260550 139260551 kgp5011544
chr9 139266404 139266405 rs10781499
chr9 139266495 139266496 rs4077515
chr9 139269337 139269338 rs10781500
chr9 139270875 139270876 rs3812561
chr9 139271746 139271747 rs11794847
chr9 139273287 139273288 rs3829112
chr9 139275203 139275204 rs3812570
chr9 139275293 139275294 kgp6982210
chr9 139279172 139279173 rs10781510
chr9 139280765 139280766 rs10781511
chr9 139283082 139283083 kgp18291372
chr9 139286244 139286245 kgp3599615
chr9 139286295 139286296 rs11145850
chr9 139289824 139289825 rs4266763
chr9 139293258 139293259 rs3812575
chr9 139295281 139295282 rs3124994
chr9 139296484 139296485 rs563
chr9 139297001 139297002 kgp18499537
chr9 139299672 139299673 kgp2162219
chr9 139301582 139301583 kgp8113001
chr9 139302087 139302088 kgp1121650
chr9 139302199 139302200 rs11145917
chr9 139302437 139302438 kgp18261120
chr9 139304015 139304016 rs11145930
chr9 139305408 139305409 kgp18465750
chr9 139306329 139306330 kgp18608447
chr9 139311315 139311316 kgp18568908
chr9 139313402 139313403 kgp5630122
chr9 139315634 139315635 kgp2027389
chr9 139319264 139319265 kgp18640013
chr9 139319681 139319682 kgp8434535
chr9 139321451 139321452 kgp18327994
chr9 139321544 139321545 kgp5292652
chr9 139322066 139322067 kgp4967103
chr9 139323310 139323311 rs8413
chr9 139323798 139323799 kgp9646490
chr9 139326958 139326959 kgp9055843
chr9 139327033 139327034 rs10870194
chr9 139327438 139327439 rs10781542
chr9 139333235 139333236 kgp18557478
chr9 139334814 139334815 kgp18571320
chr9 139335295 139335296 kgp11317488
chr9 139335598 139335599 rs1127152
chr9 139335850 139335851 kgp18572076
chr9 139339437 139339438 kgp18272550
chr9 139339594 139339595 kgp18553890
chr9 139342254 139342255 kgp18600940
chr9 139343665 139343666 rs12684275
chr9 139350723 139350724 kgp4385643
chr9 139352042 139352043 kgp18395350
chr9 139364584 139364585 rs11145756
chr9 139364772 139364773 kgp6536178
chr9 139369061 139369062 kgp8073991
chr9 139369199 139369200 kgp18642335
chr9 139371105 139371106 kgp18269667
chr9 139371561 139371562 kgp10410
chr9 139371785 139371786 kgp7975397
chr9 139374951 139374952 rs10870070
chr9 139375961 139375962 rs4378078
chr9 139380359 139380360 kgp18498647
chr9 139387845 139387846 rs9314867
chr9 139389183 139389184 rs6563
chr9 139394344 139394345 kgp4502697
chr9 139394572 139394573 kgp1771515
chr9 139395472 139395473 rs3124999
chr9 139397706 139397707 kgp9377055
chr9 139403769 139403770 rs3124599
chr9 139405092 139405093 kgp8053128
chr9 139405741 139405742 kgp18403370
chr9 139407451 139407452 kgp5371294
chr9 139407931 139407932 rs2229971
chr9 139408468 139408469 kgp8689359
chr9 139410176 139410177 kgp3384035
chr9 139414600 139414601 kgp18433433
chr9 139414838 139414839 rs3124607
chr9 139416814 139416815 kgp3313216
chr9 139421547 139421548 kgp10370410
chr9 139421683 139421684 kgp1130877
chr9 139425633 139425634 rs13290979
chr9 139428801 139428802 kgp10532000
chr9 139428908 139428909 kgp7131799
chr9 139431873 139431874 rs3013302
chr9 139432025 139432026 kgp9963494
chr9 139435129 139435130 kgp10618960
chr9 139436483 139436484 kgp2825755
chr9 139437055 139437056 kgp3350328
chr9 139437546 139437547 kgp18247701
chr9 139443252 139443253 rs3013309
chr9 139443955 139443956 rs710411
chr9 139443988 139443989 rs885446
chr9 139444101 139444102 rs1058233
chr9 139447057 139447058 kgp9116462
chr9 139449660 139449661 kgp172441
chr9 139450791 139450792 kgp18278717
chr9 139450931 139450932 kgp1634423
chr9 139456211 139456212 rs7034799
chr9 139456352 139456353 kgp9447608
chr9 139457505 139457506 rs7849014
chr9 139468184 139468185 rs10870085
chr9 139483953 139483954 rs944758
chr9 139487091 139487092 rs4880055
chr9 139490063 139490064 kgp18316510
chr9 139497642 139497643 kgp18451275
chr9 139498978 139498979 kgp564427
chr9 139505989 139505990 kgp18280731
chr9 139511246 139511247 rs7852910
chr9 139512536 139512537 kgp18395224
chr9 139513537 139513538 rs12378485
chr9 139514079 139514080 rs7025588
chr9 139521224 139521225 kgp6663569
chr9 139524712 139524713 kgp18489379
chr9 139525346 139525347 kgp9387588
chr9 139528567 139528568 kgp18378074
chr9 139528612 139528613 kgp12303021
chr9 139530190 139530191 kgp1905153
chr9 139532460 139532461 kgp10465353
chr9 139534702 139534703 rs10747029
chr9 139535419 139535420 kgp9709894
chr9 139535713 139535714 rs10735657
chr9 139537683 139537684 kgp1078978
chr9 139543508 139543509 rs7861306
chr9 139544436 139544437 rs7871194
chr9 139545326 139545327 kgp18285333
chr9 139545459 139545460 kgp18470128
chr9 139545505 139545506 kgp6694798
chr9 139547655 139547656 kgp1759096
chr9 139547694 139547695 kgp9364991
chr9 139547705 139547706 kgp9723092
chr9 139552460 139552461 rs4880117
chr9 139559126 139559127 rs7041558
chr9 139572540 139572541 rs11145825
chr9 139574376 139574377 kgp9054664
chr9 139574659 139574660 kgp4013997
chr9 139575486 139575487 rs9411216
chr9 139575828 139575829 kgp10613172
chr9 139575878 139575879 kgp7881746
chr9 139580081 139580082 kgp8148756
chr9 139583154 139583155 rs3812611
chr9 139583477 139583478 kgp11067186
chr9 139589380 139589381 kgp10297528
chr9 139593156 139593157 kgp18414920
chr9 139595632 139595633 kgp448834
chr9 139596419 139596420 rs2385891
chr9 139598107 139598108 rs10870112
chr9 139601833 139601834 kgp3116516
chr9 139601914 139601915 kgp1111497
chr9 139602651 139602652 kgp6797968
chr9 139603469 139603470 kgp2658544
chr9 139607420 139607421 kgp12507784
chr9 139611158 139611159 kgp34125
chr9 139614715 139614716 kgp18319042
chr9 139615161 139615162 kgp7202434
chr9 139617378 139617379 rs11793962
chr9 139618883 139618884 kgp18394755
chr9 139620266 139620267 kgp9482332
chr9 139620310 139620311 kgp9268404
chr9 139620521 139620522 kgp18513262
chr9 139620695 139620696 kgp18250935
chr9 139621119 139621120 kgp4909755
chr9 139621167 139621168 kgp3817784
chr9 139622023 139622024 rs945381
chr9 139623976 139623977 kgp6137668
chr9 139624826 139624827 kgp18624043
chr9 139633546 139633547 kgp18367350
chr9 139633610 139633611 kgp3599403
chr9 139633732 139633733 rs10118736
chr9 139634494 139634495 rs9886752
chr9 139635429 139635430 kgp2561844
chr9 139641932 139641933 kgp18585171
chr9 139645860 139645861 kgp935440
chr9 139647073 139647074 kgp5925092
chr9 139648720 139648721 rs1108607
chr9 139650059 139650060 rs2784068
chr9 139650993 139650994 kgp18274490
chr9 139651068 139651069 kgp18299429
chr9 139651566 139651567 kgp18611505
chr9 139654144 139654145 kgp18359358
chr9 139654776 139654777 kgp11397521
chr9 139655428 139655429 kgp10214159
chr9 139655658 139655659 kgp5142739
chr9 139656669 139656670 kgp2092445
chr9 139659900 139659901 kgp2001806
chr9 139660401 139660402 rs4880142
chr9 139662395 139662396 kgp11555531
chr9 139665890 139665891 kgp18553605
chr9 139666472 139666473 kgp4353616
chr9 139668442 139668443 kgp10803072
chr9 139674526 139674527 rs12684893
chr9 139675834 139675835 kgp547430
chr9 139676733 139676734 kgp459854
chr9 139679090 139679091 kgp83079
chr9 139679462 139679463 kgp18492975
chr9 139683223 139683224 rs2811786
chr9 139684866 139684867 rs11145887
chr9 139685135 139685136 rs2811787
chr9 139686356 139686357 kgp4286848
chr9 139690419 139690420 kgp18249462
chr9 139690737 139690738 rs2784034
chr9 139690839 139690840 rs1055995
chr9 139693991 139693992 rs945387
chr9 139694520 139694521 rs4546744
chr9 139694821 139694822 kgp5335310
chr9 139698048 139698049 kgp1027770
chr9 139698778 139698779 kgp18533128
chr9 139698878 139698879 kgp18335717
chr9 139700148 139700149 kgp18560285
chr9 139701217 139701218 kgp18396915
chr9 139701665 139701666 kgp6377563
chr9 139707541 139707542 kgp18610837
chr9 139709975 139709976 rs2484661
chr9 139711725 139711726 rs7856666
chr9 139712106 139712107 kgp18284206
chr9 139717980 139717981 kgp18299747
chr9 139725226 139725227 rs2811749
chr9 139728503 139728504 kgp18497184
chr9 139743261 139743262 kgp18575610
chr9 139743496 139743497 rs12555238
chr9 139757239 139757240 kgp18585699
chr9 139769862 139769863 kgp6707040
chr9 139772222 139772223 kgp11635139
chr9 139774852 139774853 kgp4496244
chr9 139776399 139776400 rs3739942
chr9 139779461 139779462 rs10781520
chr9 139783291 139783292 rs2784069
chr9 139787452 139787453 rs2811761
chr9 139787536 139787537 rs2811760
chr9 139790857 139790858 rs2784086
chr9 139790973 139790974 rs2784085
chr9 139791628 139791629 rs17243774
chr9 139791758 139791759 kgp9542392
chr9 139792925 139792926 rs2784075
chr9 139793844 139793845 rs1800631
chr9 139795503 139795504 rs2811757
chr9 139796418 139796419 rs10870140
chr9 139797905 139797906 rs7047374
chr9 139798001 139798002 rs17250281
chr9 139798661 139798662 rs7868660
chr9 139799231 139799232 kgp3276787
chr9 139799314 139799315 rs7868124
chr9 139801931 139801932 rs10119096
chr9 139803957 139803958 rs4636298
chr9 139804678 139804679 rs4880158
chr9 139810432 139810433 rs4880161
chr9 139810594 139810595 rs4880162
chr9 139810651 139810652 rs4880163
chr9 139811481 139811482 rs7039663
chr9 139811584 139811585 rs7027246
chr9 139812456 139812457 rs17250539
chr9 139815052 139815053 rs10781522
chr9 139815611 139815612 kgp18316737
chr9 139817009 139817010 kgp1269797
chr9 139817526 139817527 kgp4246008
chr9 139817572 139817573 rs4880075
chr9 139820047 139820048 kgp2947282
chr9 139821050 139821051 rs17244313
chr9 139821067 139821068 rs3750512
chr9 139821230 139821231 kgp5442585
chr9 139821520 139821521 rs10870143
chr9 139821677 139821678 kgp18482303
chr9 139822035 139822036 rs1040246
chr9 139822303 139822304 rs7045531
chr9 139822541 139822542 rs908831
chr9 139823669 139823670 rs7019752
chr9 139827511 139827512 kgp8804246
chr9 139827798 139827799 rs10781524
chr9 139828323 139828324 rs7028946
chr9 139829108 139829109 kgp7808573
chr9 139830786 139830787 rs10115595
chr9 139830939 139830940 rs6560652
chr9 139832157 139832158 kgp18442369
chr9 139836575 139836576 kgp18551519
chr9 139837487 139837488 kgp18560535
chr9 139839903 139839904 kgp4866788
chr9 139840579 139840580 kgp11886799
chr9 139841211 139841212 kgp10646392
chr9 139841557 139841558 rs884112
chr9 139844150 139844151 rs4880172
chr9 139847507 139847508 kgp18279984
chr9 139850118 139850119 rs868102
chr9 139851110 139851111 kgp1072777
chr9 139860263 139860264 rs11145951
chr9 139860630 139860631 rs11793787
chr9 139869913 139869914 rs3814499
chr9 139870089 139870090 rs3814500
chr9 139871486 139871487 kgp18653244
chr9 139875546 139875547 rs35253986
chr9 139876140 139876141 rs6926
chr9 139876153 139876154 rs13306
chr9 139878316 139878317 rs7029565
chr9 139878827 139878828 rs4880082
chr9 139879169 139879170 rs17578859
chr9 139883187 139883188 kgp9967668
chr9 139883220 139883221 kgp9795725
chr9 139884890 139884891 kgp8272750
chr9 139885761 139885762 kgp7133518
chr9 139885819 139885820 rs10870158
chr9 139885947 139885948 rs10781530
chr9 139887970 139887971 kgp18263440
chr9 139888351 139888352 rs14512
chr9 139893122 139893123 rs7470867
chr9 139893880 139893881 kgp3406783
chr9 139894733 139894734 rs2386133
chr9 139897163 139897164 rs2049040
chr9 139900585 139900586 rs7031895
chr9 139904036 139904037 kgp6469377
chr9 139906358 139906359 200003
chr9 139910771 139910772 kgp18377520
chr9 139912483 139912484 GA008041
chr9 139912592 139912593 kgp319631
chr9 139916832 139916833 kgp9693117
chr9 139917723 139917724 kgp4743665
chr9 139924636 139924637 rs13301354
chr9 139926401 139926402 kgp9792700
chr9 139927061 139927062 kgp3370226
chr9 139929434 139929435 rs12337910
chr9 139933243 139933244 rs7038280
chr9 139934106 139934107 rs6604
chr9 139939196 139939197 rs7388830
chr9 139943111 139943112 kgp186212
chr9 139958576 139958577 kgp18603813
chr9 139968811 139968812 kgp461227
chr9 139979275 139979276 rs7389436
chr9 139979436 139979437 kgp4474242
chr9 139979474 139979475 kgp6462282
chr9 139980384 139980385 rs1018330
chr9 139982867 139982868 kgp10840169
chr9 139984302 139984303 kgp2864662
chr9 139987333 139987334 kgp18360038
chr9 139990529 139990530 rs7871579
chr9 139991840 139991841 rs9411305
chr9 139991888 139991889 kgp9246117
chr9 139994101 139994102 kgp8901421
chr9 139995064 139995065 rs4880201
chr9 140001293 140001294 kgp18448811
chr9 140003199 140003200 kgp18541102
chr9 140003639 140003640 rs7853336
chr9 140005559 140005560 kgp18565913
chr9 140006201 140006202 kgp10548851
chr9 140006201 140006202 rs13631
chr9 140006424 140006425 GA008053
chr9 140007769 140007770 kgp18248012
chr9 140018891 140018892 rs9411311
chr9 140024082 140024083 kgp5676597
chr9 140028290 140028291 kgp6142031
chr9 140030616 140030617 kgp18279677
chr9 140034534 140034535 rs2301364
chr9 140037028 140037029 rs4880215
chr9 140038100 140038101 kgp7214887
chr9 140038398 140038399 kgp4891912
chr9 140042319 140042320 rs10870198
chr9 140049495 140049496 rs28694499
chr9 140050543 140050544 kgp5234044
chr9 140054135 140054136 rs11794201
chr9 140056027 140056028 kgp5985379
chr9 140057689 140057690 kgp18600889
chr9 140057692 140057693 kgp18303727
chr9 140071410 140071411 kgp2275341
chr9 140071682 140071683 rs28544087
chr9 140072572 140072573 rs28664164
chr9 140073119 140073120 rs28560209
chr9 140076105 140076106 kgp18338892
chr9 140077728 140077729 kgp8399236
chr9 140079521 140079522 kgp2609307
chr9 140080433 140080434 kgp18298181
chr9 140084375 140084376 kgp8816943
chr9 140084484 140084485 kgp3289209
chr9 140099199 140099200 kgp18617618
chr9 140100980 140100981 kgp8866286
chr9 140106537 140106538 rs34383296
chr9 140107335 140107336 kgp8123268
chr9 140108856 140108857 kgp5828259
chr9 140109476 140109477 kgp12303336
chr9 140119883 140119884 kgp2439640
chr9 140127321 140127322 kgp18267258
chr9 140128084 140128085 kgp9605710
chr9 140132387 140132388 rs9775080
chr9 140133599 140133600 rs9722600
chr9 140138786 140138787 kgp2798568
chr9 140139739 140139740 kgp18668357
chr9 140140870 140140871 rs28503961
chr9 140141793 140141794 rs11497277
chr9 140144648 140144649 rs9802576
chr9 140158649 140158650 kgp9796994
chr9 140161200 140161201 rs9330193
chr9 140162539 140162540 kgp4132602
chr9 140163032 140163033 rs9696384
chr9 140164375 140164376 rs9802923
chr9 140167876 140167877 rs8281
chr9 140167984 140167985 kgp11912592
chr9 140177039 140177040 rs13301565
chr9 140181666 140181667 kgp955078
chr9 140188224 140188225 rs7850758
chr9 140188577 140188578 kgp18484712
chr9 140188612 140188613 kgp18560840
chr9 140189090 140189091 kgp5431035
chr9 140191744 140191745 kgp18450436
chr9 140193740 140193741 kgp18658922
chr9 140194019 140194020 rs7032003
chr9 140194411 140194412 kgp18645220
chr9 140199174 140199175 kgp3260963
chr9 140214242 140214243 rs28367548
chr9 140216246 140216247 kgp1101866
chr9 140223025 140223026 kgp9867570
chr9 140225100 140225101 kgp18493839
chr9 140225229 140225230 kgp9299975
chr9 140231237 140231238 kgp18342025
chr9 140231377 140231378 kgp18547033
chr9 140231571 140231572 kgp5551410
chr9 140231633 140231634 kgp4161904
chr9 140232123 140232124 kgp7043874
chr9 140232870 140232871 rs28767597
chr9 140233378 140233379 rs7856672
chr9 140234422 140234423 kgp18576478
chr9 140239058 140239059 rs10120415
chr9 140240309 140240310 rs7022335
chr9 140242633 140242634 kgp10424358
chr9 140250817 140250818 rs7389423
chr9 140251337 140251338 rs11507679
chr9 140251457 140251458 kgp9859027
chr9 140251647 140251648 kgp10013368
chr9 140251711 140251712 kgp2334117
chr9 140252113 140252114 kgp7557178
chr9 140257609 140257610 rs28542538
chr9 140258411 140258412 kgp11468576
chr9 140258670 140258671 rs11507681
chr9 140259075 140259076 kgp297121
chr9 140261557 140261558 kgp595771
chr9 140262423 140262424 kgp12090208
chr9 140268045 140268046 kgp8942886
chr9 140268975 140268976 rs28488438
chr9 140271413 140271414 rs28494047
chr9 140272990 140272991 kgp18327422
chr9 140274163 140274164 rs28735138
chr9 140274254 140274255 rs11516132
chr9 140274458 140274459 kgp1608294
chr9 140279702 140279703 rs11522293
chr9 140282505 140282506 kgp6238624
chr9 140284127 140284128 kgp9076161
chr9 140287058 140287059 kgp2079396
chr9 140288266 140288267 kgp2139708
chr9 140290790 140290791 kgp3381350
chr9 140291030 140291031 rs7043936
chr9 140291562 140291563 kgp9394444
chr9 140291707 140291708 rs7469429
chr9 140292159 140292160 kgp3358441
chr9 140293731 140293732 kgp4191741
chr9 140293944 140293945 kgp18440322
chr9 140297683 140297684 kgp5638788
chr9 140298046 140298047 kgp6446317
chr9 140298785 140298786 rs6606590
chr9 140308922 140308923 kgp18564625
chr9 140310341 140310342 rs6422890
chr9 140313024 140313025 rs6422889
chr9 140313230 140313231 kgp18244295
chr9 140315197 140315198 kgp18553763
chr9 140316428 140316429 kgp18432105
chr9 140316818 140316819 rs6606588
chr9 140319597 140319598 rs11562621
chr9 140321665 140321666 rs11534413
chr9 140324770 140324771 kgp4621015
chr9 140333858 140333859 rs9722391
chr9 140339916 140339917 rs7866456
chr9 140340707 140340708 rs28504158
chr9 140340780 140340781 rs28695269
chr9 140348400 140348401 rs9410194
chr9 140350658 140350659 kgp11740215
chr9 140354503 140354504 kgp18614567
chr9 140358580 140358581 rs4962237
chr9 140358895 140358896 kgp18387886
chr9 140358952 140358953 kgp18491405
chr9 140359824 140359825 kgp11515593
chr9 140361744 140361745 kgp18410165
chr9 140364237 140364238 kgp18502420
chr9 140366216 140366217 kgp18370296
chr9 140370159 140370160 rs28859278
chr9 140370922 140370923 kgp18502251
chr9 140374145 140374146 kgp5790938
chr9 140376667 140376668 rs10116708
chr9 140377719 140377720 kgp18322204
chr9 140380769 140380770 kgp18283186
chr9 140382478 140382479 kgp18265984
chr9 140382552 140382553 kgp18552746
chr9 140383997 140383998 kgp5518483
chr9 140385546 140385547 kgp18283322
chr9 140389458 140389459 kgp18311912
chr9 140391689 140391690 kgp18679421
chr9 140392334 140392335 kgp1000761
chr9 140392493 140392494 rs4962232
chr9 140392615 140392616 kgp11393483
chr9 140396211 140396212 rs1891629
chr9 140399305 140399306 kgp4958891
chr9 140399982 140399983 rs7037200
chr9 140400274 140400275 rs3750381
chr9 140401139 140401140 kgp4855233
chr9 140401512 140401513 rs7018788
chr9 140406710 140406711 kgp18484779
chr9 140408188 140408189 rs17065442
chr9 140409876 140409877 kgp18575569
chr9 140410880 140410881 rs2480105
chr9 140414409 140414410 rs11137410
chr9 140416024 140416025 kgp3054918
chr9 140417274 140417275 kgp18649476
chr9 140418676 140418677 rs821304
chr9 140422451 140422452 rs28875616
chr9 140422513 140422514 kgp794280
chr9 140429725 140429726 kgp18556613
chr9 140431156 140431157 kgp18423244
chr9 140432317 140432318 rs10867123
chr9 140436547 140436548 rs1099298
chr9 140437391 140437392 rs3737320
chr9 140437906 140437907 kgp18353495
chr9 140441176 140441177 kgp3654471
chr9 140442502 140442503 rs9410023
chr9 140443647 140443648 kgp9388512
chr9 140446805 140446806 kgp18268466
chr9 140449581 140449582 rs10110
chr9 140450158 140450159 rs1105221
chr9 140451407 140451408 rs12344692
chr9 140454790 140454791 rs1041289
chr9 140464040 140464041 rs11137135
chr9 140466815 140466816 rs950078
chr9 140467064 140467065 rs2259872
chr9 140467532 140467533 kgp18597276
chr9 140468827 140468828 kgp18256086
chr9 140468936 140468937 kgp18309683
chr9 140470118 140470119 rs863701
chr9 140473707 140473708 kgp18450843
chr9 140477811 140477812 rs1891628
chr9 140481197 140481198 kgp3620646
chr9 140482903 140482904 kgp11255007
chr9 140483075 140483076 rs2259657
chr9 140483173 140483174 kgp18666655
chr9 140483338 140483339 rs2297004
chr9 140487107 140487108 kgp8433561
chr9 140488633 140488634 kgp3493896
chr9 140488670 140488671 kgp27160718
chr9 140489623 140489624 rs11137141
chr9 140493026 140493027 rs9886679
chr9 140495474 140495475 kgp18323204
chr9 140497071 140497072 rs1776776
chr9 140501864 140501865 kgp18459575
chr9 140505475 140505476 kgp11192689
chr9 140506925 140506926 kgp2242118
chr9 140507480 140507481 kgp18256777
chr9 140508953 140508954 kgp18573601
chr9 140511279 140511280 rs2149562
chr9 140512554 140512555 rs1045777
chr9 140512639 140512640 rs821311
chr9 140515142 140515143 kgp18325473
chr9 140519653 140519654 rs12336683
chr9 140523428 140523429 rs12336715
chr9 140525433 140525434 kgp3149719
chr9 140526438 140526439 rs2987621
chr9 140529494 140529495 rs2501567
chr9 140533628 140533629 kgp18476456
chr9 140538090 140538091 kgp18292466
chr9 140538172 140538173 kgp7107355
chr9 140541540 140541541 kgp12188880
chr9 140541541 140541542 kgp9172959
chr9 140542377 140542378 rs11137167
chr9 140542738 140542739 kgp18274423
chr9 140550429 140550430 rs11137169
chr9 140551862 140551863 kgp4035674
chr9 140554504 140554505 rs12349983
chr9 140560543 140560544 rs13296028
chr9 140565976 140565977 kgp18521447
chr9 140566935 140566936 rs17496354
chr9 140567882 140567883 kgp18609838
chr9 140569259 140569260 rs2501557
chr9 140572075 140572076 kgp18602717
chr9 140573807 140573808 kgp4111730
chr9 140581699 140581700 rs10732688
chr9 140583295 140583296 kgp18592648
chr9 140586652 140586653 kgp5105446
chr9 140587077 140587078 kgp7352118
chr9 140587079 140587080 kgp18288677
chr9 140587155 140587156 rs975978
chr9 140587659 140587660 kgp18304710
chr9 140590651 140590652 kgp18569990
chr9 140591217 140591218 rs17065647
chr9 140591259 140591260 rs4979657
chr9 140594500 140594501 kgp18622620
chr9 140594914 140594915 kgp9672465
chr9 140601644 140601645 rs4634736
chr9 140602886 140602887 rs3125785
chr9 140604517 140604518 rs10118305
chr9 140605333 140605334 rs7039441
chr9 140605354 140605355 kgp4450858
chr9 140607251 140607252 rs10780185
chr9 140610041 140610042 rs7037783
chr9 140611119 140611120 kgp18279461
chr9 140611120 140611121 kgp18656088
chr9 140611435 140611436 kgp267047
chr9 140611435 140611436 rs3812497
chr9 140612996 140612997 kgp9465430
chr9 140613052 140613053 rs9314636
chr9 140620558 140620559 kgp11386809
chr9 140620984 140620985 kgp8701354
chr9 140623026 140623027 rs3125782
chr9 140624357 140624358 rs3125783
chr9 140624797 140624798 rs10867056
chr9 140625076 140625077 rs9410041
chr9 140625188 140625189 rs10124805
chr9 140629939 140629940 rs9410127
chr9 140632836 140632837 rs3125787
chr9 140637528 140637529 rs3125790
chr9 140638044 140638045 kgp18610373
chr9 140642330 140642331 rs6559221
chr9 140646022 140646023 rs9410048
chr9 140647816 140647817 rs9285045
chr9 140648741 140648742 kgp11883183
chr9 140649277 140649278 kgp18651811
chr9 140650251 140650252 kgp18302840
chr9 140650347 140650348 rs3123516
chr9 140650471 140650472 kgp8758152
chr9 140652475 140652476 kgp4447271
chr9 140652536 140652537 rs3125795
chr9 140652765 140652766 kgp7258187
chr9 140656979 140656980 rs4876941
chr9 140657675 140657676 kgp2958502
chr9 140657949 140657950 kgp3575704
chr9 140657972 140657973 kgp18269119
chr9 140658363 140658364 kgp18325668
chr9 140658726 140658727 kgp18315659
chr9 140660292 140660293 kgp7515413
chr9 140661170 140661171 kgp10465693
chr9 140661825 140661826 rs7034879
chr9 140665596 140665597 rs4255212
chr9 140667226 140667227 rs4247463
chr9 140669540 140669541 kgp18278363
chr9 140671146 140671147 kgp18444180
chr9 140671597 140671598 kgp18357625
chr9 140672293 140672294 kgp18431616
chr9 140677677 140677678 rs12004293
chr9 140680072 140680073 rs7390131
chr9 140680244 140680245 rs12002515
chr9 140680531 140680532 rs10867067
chr9 140680788 140680789 rs7858355
chr9 140682775 140682776 kgp18454478
chr9 140682840 140682841 rs4487855
chr9 140685249 140685250 kgp18337427
chr9 140687630 140687631 kgp1009359
chr9 140690514 140690515 rs4876945
chr9 140691282 140691283 rs12238423
chr9 140691332 140691333 kgp22830405
chr9 140692371 140692372 kgp3736304
chr9 140693009 140693010 kgp18673437
chr9 140693180 140693181 kgp9644740
chr9 140694330 140694331 kgp8197308
chr9 140694541 140694542 kgp12170004
chr9 140695138 140695139 kgp7769143
chr9 140696523 140696524 kgp10182464
chr9 140698855 140698856 rs7852475
chr9 140700867 140700868 rs7028850
chr9 140703690 140703691 kgp18259497
chr9 140706126 140706127 rs11789684
chr9 140707406 140707407 kgp18336788
chr9 140707589 140707590 kgp18547200
chr9 140707888 140707889 rs11137244
chr9 140708767 140708768 rs7851955
chr9 140708833 140708834 kgp18255657
chr9 140709604 140709605 kgp5763484
chr9 140709879 140709880 rs10780192
chr9 140710602 140710603 kgp10480653
chr9 140712323 140712324 kgp18541955
chr9 140712386 140712387 rs10283760
chr9 140719389 140719390 kgp11276736
chr9 140720116 140720117 rs12344858
chr9 140723798 140723799 kgp18406064
chr9 140724563 140724564 kgp18247379
chr9 140727094 140727095 kgp18260626
chr9 140732736 140732737 kgp22826684
chr9 140733725 140733726 kgp4230233
chr9 140734160 140734161 rs4526432
chr9 140735137 140735138 kgp4365743
chr9 140737330 140737331 kgp6529111
chr9 140738230 140738231 kgp492033
chr9 140738305 140738306 rs7390989
chr9 140738370 140738371 kgp8100439
chr9 140744958 140744959 kgp12321807
chr9 140746690 140746691 rs7390244
chr9 140747822 140747823 kgp6713125
chr9 140747835 140747836 kgp10561435
chr9 140751394 140751395 kgp8082520
chr9 140751500 140751501 rs10867083
chr9 140751862 140751863 kgp5471625
chr9 140752656 140752657 kgp9720232
chr9 140753496 140753497 kgp8703641
chr9 140754852 140754853 kgp10130058
chr9 140755022 140755023 kgp18608359
chr9 140755118 140755119 rs7389298
chr9 140755230 140755231 rs7391010
chr9 140755416 140755417 kgp5254000
chr9 140756824 140756825 rs7862101
chr9 140758274 140758275 kgp3964742
chr9 140758360 140758361 kgp4852582
chr9 140760660 140760661 rs11137281
chr9 140760765 140760766 kgp1539520
chr9 140761464 140761465 rs11137284
chr9 140761588 140761589 kgp10451897
chr9 140762651 140762652 rs9314641
chr9 140768118 140768119 rs6559243
chr9 140770439 140770440 rs12350732
chr9 140773763 140773764 kgp4869469
chr9 140774720 140774721 kgp5809574
chr9 140776977 140776978 kgp1273282
chr9 140777104 140777105 rs4072563
chr9 140779271 140779272 kgp2351179
chr9 140782620 140782621 rs11137293
chr9 140786107 140786108 rs7858255
chr9 140786917 140786918 rs4076712
chr9 140790264 140790265 rs7021325
chr9 140791221 140791222 kgp4190631
chr9 140796701 140796702 kgp267737
chr9 140798458 140798459 kgp6378240
chr9 140798636 140798637 rs7847988
chr9 140805682 140805683 rs7855166
chr9 140812722 140812723 kgp7102697
chr9 140813721 140813722 kgp18621106
chr9 140826510 140826511 rs7868607
chr9 140826778 140826779 rs6559257
chr9 140837539 140837540 rs12341378
chr9 140841877 140841878 rs7850056
chr9 140846955 140846956 kgp5208037
chr9 140847970 140847971 rs11137321
chr9 140848184 140848185 rs10867090
chr9 140853947 140853948 rs4427247
chr9 140862167 140862168 kgp6759884
chr9 140864187 140864188 kgp18312488
chr9 140864705 140864706 kgp18553411
chr9 140866688 140866689 rs10780195
chr9 140870677 140870678 rs12683137
chr9 140874049 140874050 kgp18430442
chr9 140876479 140876480 rs10735530
chr9 140878055 140878056 kgp18248666
chr9 140878902 140878903 rs7869398
chr9 140879369 140879370 kgp8980278
chr9 140879979 140879980 rs7861230
chr9 140881313 140881314 kgp9876863
chr9 140882273 140882274 kgp11531839
chr9 140892499 140892500 rs11137335
chr9 140895240 140895241 kgp11118687
chr9 140895287 140895288 kgp12149597
chr9 140895378 140895379 rs7035895
chr9 140896807 140896808 rs7043700
chr9 140899599 140899600 rs2168526
chr9 140901720 140901721 kgp18657915
chr9 140903632 140903633 rs7047822
chr9 140903729 140903730 rs7035939
chr9 140904639 140904640 rs7040050
chr9 140906306 140906307 rs2124655
chr9 140911669 140911670 rs7028989
chr9 140915423 140915424 kgp18493583
chr9 140924464 140924465 rs7019274
chr9 140926852 140926853 kgp9097481
chr9 140926928 140926929 kgp11566243
chr9 140928614 140928615 rs7852253
chr9 140928674 140928675 rs7852364
chr9 140931287 140931288 kgp5244482
chr9 140933933 140933934 kgp466000
chr9 140935621 140935622 rs7859352
chr9 140937130 140937131 kgp8658907
chr9 140937467 140937468 kgp564001
chr9 140938074 140938075 rs7865267
chr9 140938182 140938183 rs3750506
chr9 140941078 140941079 rs6559261
chr9 140942056 140942057 rs1547504
chr9 140942814 140942815 rs7020939
chr9 140944122 140944123 rs7853637
chr9 140950042 140950043 kgp18327134
chr9 140952246 140952247 kgp18461763
chr9 140952689 140952690 kgp7168018
chr9 140952915 140952916 rs2278975
chr9 140953124 140953125 kgp18326514
chr9 140953227 140953228 kgp18536459
chr9 140955275 140955276 kgp18310399
chr9 140955546 140955547 kgp703661
chr9 140956337 140956338 rs6559263
chr9 140958349 140958350 rs1123190
chr9 140961208 140961209 kgp18429517
chr9 140961468 140961469 rs7023278
chr9 140962304 140962305 rs10867099
chr9 140962686 140962687 rs10867100
chr9 140962813 140962814 kgp1106257
chr9 140964280 140964281 rs6559264
chr9 140964757 140964758 rs1993430
chr9 140965368 140965369 kgp18398953
chr9 140965391 140965392 rs10114026
chr9 140968221 140968222 rs7874239
chr9 140969390 140969391 rs11137363
chr9 140969860 140969861 rs10780200
chr9 140971314 140971315 rs936249
chr9 140972326 140972327 kgp123236
chr9 140973502 140973503 kgp18499145
chr9 140974764 140974765 rs10867105
chr9 140977557 140977558 kgp8970951
chr9 140979568 140979569 kgp326050
chr9 140989648 140989649 kgp18344057
chr9 140992893 140992894 rs1531166
chr9 140992947 140992948 kgp5030981
chr9 140997145 140997146 kgp18361449
chr9 140997349 140997350 kgp18658448
chr9 140999199 140999200 kgp10079301
chr9 141001865 141001866 rs10867107
chr9 141003533 141003534 kgp6372640
chr9 141003645 141003646 kgp18281059
chr9 141003945 141003946 rs7357733
chr9 141004944 141004945 rs11137372
chr9 141005655 141005656 rs1378954
chr9 141005752 141005753 rs9314645
chr9 141005965 141005966 kgp9145436
chr9 141006383 141006384 kgp18558423
chr9 141006655 141006656 kgp8496569
chr9 141006666 141006667 kgp1829863
chr9 141008875 141008876 rs2229948
chr9 141009014 141009015 rs4876928
chr9 141009840 141009841 kgp11361936
chr9 141010456 141010457 rs2739257
chr9 141010640 141010641 rs2739258
chr9 141011523 141011524 rs2606356
chr9 141011580 141011581 rs2606357
chr9 141017239 141017240 kgp5136084
chr9 141017351 141017352 rs3750510
chr9 141017561 141017562 kgp7537489
chr9 141017968 141017969 kgp12228571
chr9 141018422 141018423 rs9777369
chr9 141018483 141018484 kgp18512409
chr9 141023002 141023003 kgp11097896
chr9 141023913 141023914 kgp18480047
chr9 141025327 141025328 rs11137376
chr9 141039797 141039798 kgp8384274
chr9 141048266 141048267 kgp12279345
chr9 141052984 141052985 kgp18279196
chr9 141066489 141066490 kgp7022147
chr9 141066490 141066491 rs9314655
chr9 141099662 141099663 kgp2723990
chr10 98480 98481 kgp12385227
chr10 114307 114308 rs10904505
chr10 114925 114926 kgp12064689
chr10 116432 116433 kgp5436584
chr10 122108 122109 kgp9493925
chr10 131635 131636 rs4508132
chr10 135655 135656 rs10904561
chr10 135707 135708 rs7917054
chr10 135852 135853 rs7906287
chr10 136135 136136 kgp21850469
chr10 140721 140722 kgp11592296
chr10 148324 148325 rs9419557
chr10 148575 148576 kgp1545920
chr10 151928 151929 kgp8189064
chr10 154551 154552 kgp11899185
chr10 155327 155328 kgp21722729
chr10 158201 158202 kgp7426482
chr10 159075 159076 rs4881551
chr10 159403 159404 rs4880750
chr10 159410 159411 kgp8938033
chr10 161959 161960 kgp21844365
chr10 162549 162550 kgp11462375
chr10 169559 169560 kgp1422548
chr10 177392 177393 kgp5367837
chr10 178433 178434 rs7089889
chr10 178498 178499 kgp11850576
chr10 185170 185171 kgp7581385
chr10 185357 185358 kgp11631666
chr10 186794 186795 kgp2233403
chr10 187564 187565 kgp2327555
chr10 188804 188805 rs12146291
chr10 200359 200360 kgp1476250
chr10 201761 201762 rs17156316
chr10 203470 203471 rs10903451
chr10 205070 205071 kgp4720348
chr10 209447 209448 rs11250575
chr10 215704 215705 rs4582897
chr10 218335 218336 rs9419499
chr10 236451 236452 rs2448370
chr10 242837 242838 kgp6040487
chr10 244560 244561 rs2448366
chr10 246932 246933 kgp12429910
chr10 252692 252693 rs2379078
chr10 255221 255222 rs2379080
chr10 256613 256614 rs2496274
chr10 261144 261145 kgp11788682
chr10 263064 263065 kgp1044281
chr10 268407 268408 rs2448384
chr10 273201 273202 kgp5779337
chr10 273343 273344 rs2448378
chr10 279247 279248 rs2496278
chr10 281246 281247 kgp7062314
chr10 282896 282897 kgp5110830
chr10 285001 285002 rs7919162
chr10 286792 286793 kgp21587975
chr10 287810 287811 kgp8703908
chr10 291998 291999 rs3123252
chr10 292926 292927 kgp9536524
chr10 294164 294165 rs10903752
chr10 294952 294953 rs1017361
chr10 295574 295575 kgp12269386
chr10 297632 297633 rs3125037
chr10 305513 305514 kgp4633402
chr10 307390 307391 kgp576398
chr10 307806 307807 rs2060138
chr10 308490 308491 rs10508202
chr10 310224 310225 rs3123247
chr10 313303 313304 rs4880567
chr10 313503 313504 rs4880568
chr10 317500 317501 rs2018975
chr10 318414 318415 kgp21636807
chr10 318676 318677 rs725314
chr10 323282 323283 rs3740304
chr10 326893 326894 rs3125027
chr10 327779 327780 kgp6065414
chr10 328069 328070 kgp7355210
chr10 329492 329493 rs3815985
chr10 331053 331054 kgp11829378
chr10 332176 332177 kgp21965513
chr10 332289 332290 kgp22036250
chr10 334062 334063 kgp4630115
chr10 334798 334799 kgp11703813
chr10 338552 338553 rs3125031
chr10 339891 339892 kgp22012099
chr10 346299 346300 kgp7311654
chr10 348892 348893 kgp21687490
chr10 353305 353306 rs4881041
chr10 353588 353589 rs11251600
chr10 354300 354301 rs35198327
chr10 357848 357849 rs919643
chr10 358142 358143 kgp471853
chr10 359404 359405 kgp21696603
chr10 363766 363767 kgp8987101
chr10 364706 364707 kgp6369476
chr10 367153 367154 kgp7324090
chr10 369403 369404 kgp3328502
chr10 369415 369416 kgp3521193
chr10 370736 370737 kgp8461369
chr10 373047 373048 rs2288681
chr10 375269 375270 kgp21652262
chr10 377160 377161 rs7070654
chr10 377176 377177 kgp21898353
chr10 377365 377366 kgp4243737
chr10 380593 380594 kgp8412248
chr10 382283 382284 kgp8840619
chr10 382692 382693 kgp1664513
chr10 384068 384069 kgp21920245
chr10 384306 384307 kgp4492469
chr10 384641 384642 kgp390898
chr10 384932 384933 kgp8367033
chr10 387059 387060 rs7904155
chr10 387403 387404 kgp1363989
chr10 389282 389283 kgp10807369
chr10 389816 389817 kgp5127112
chr10 390317 390318 kgp4775334
chr10 394713 394714 kgp3295016
chr10 395265 395266 kgp10086653
chr10 395583 395584 rs4242755
chr10 397020 397021 kgp21785640
chr10 398109 398110 kgp21596014
chr10 398765 398766 kgp11171760
chr10 399103 399104 rs7902669
chr10 399913 399914 kgp5574662
chr10 400399 400400 kgp21989521
chr10 406356 406357 kgp22052249
chr10 407583 407584 kgp6303103
chr10 408070 408071 kgp21642042
chr10 408307 408308 kgp10216116
chr10 411675 411676 kgp21875488
chr10 411940 411941 kgp21785606
chr10 412448 412449 rs1133113
chr10 412817 412818 kgp10075478
chr10 413009 413010 rs9787422
chr10 417249 417250 kgp7377860
chr10 417355 417356 kgp22779014
chr10 417943 417944 kgp6436315
chr10 418543 418544 kgp3774981
chr10 420791 420792 kgp10974941
chr10 422145 422146 kgp10519003
chr10 423210 423211 kgp6523161
chr10 423554 423555 rs12245012
chr10 424300 424301 kgp3372508
chr10 425270 425271 kgp7463015
chr10 426965 426966 rs4242758
chr10 428350 428351 kgp21721162
chr10 428502 428503 rs4881200
chr10 429931 429932 rs7092412
chr10 429976 429977 kgp8125336
chr10 431160 431161 rs10904086
chr10 431731 431732 kgp173219
chr10 431802 431803 kgp4380084
chr10 434313 434314 kgp5206373
chr10 434635 434636 kgp714253
chr10 435879 435880 kgp7886554
chr10 436847 436848 kgp1987002
chr10 437939 437940 rs4488125
chr10 442598 442599 kgp3182786
chr10 444225 444226 kgp21966518
chr10 444996 444997 kgp7578509
chr10 445060 445061 kgp592976
chr10 450895 450896 kgp21779704
chr10 453566 453567 rs4881254
chr10 455337 455338 kgp21927132
chr10 455765 455766 kgp12328188
chr10 458476 458477 rs4554800
chr10 459939 459940 kgp2788952
chr10 462627 462628 rs6560839
chr10 463379 463380 kgp10379011
chr10 463487 463488 kgp11527430
chr10 465648 465649 rs7896737
chr10 466322 466323 kgp12510941
chr10 466395 466396 rs12570924
chr10 467784 467785 rs10795124
chr10 467957 467958 kgp12562384
chr10 468132 468133 kgp10630493
chr10 468598 468599 rs12415961
chr10 468747 468748 rs4881290
chr10 469008 469009 kgp21561041
chr10 470724 470725 kgp11885431
chr10 474735 474736 kgp21840070
chr10 478452 478453 rs10736988
chr10 480773 480774 kgp21872976
chr10 483589 483590 kgp9564673
chr10 486982 486983 kgp1436185
chr10 487972 487973 rs4881313
chr10 490909 490910 kgp497854
chr10 499433 499434 kgp7907196
chr10 499993 499994 kgp5876385
chr10 500364 500365 kgp2192637
chr10 500785 500786 rs7090704
chr10 502628 502629 kgp8957243
chr10 504426 504427 kgp11499419
chr10 504877 504878 rs10795167
chr10 505030 505031 kgp11775481
chr10 514137 514138 rs2066315
chr10 515869 515870 kgp7292896
chr10 515869 515870 rs2050970
chr10 517941 517942 kgp3843233
chr10 518155 518156 rs6560845
chr10 521430 521431 kgp6460372
chr10 521722 521723 rs4881336
chr10 523629 523630 kgp3740749
chr10 523791 523792 kgp8915115
chr10 527019 527020 kgp21920380
chr10 527173 527174 kgp2571456
chr10 527687 527688 kgp21701050
chr10 527938 527939 kgp10283554
chr10 528917 528918 kgp21577679
chr10 530643 530644 kgp5155556
chr10 532138 532139 rs11252693
chr10 532161 532162 rs947469
chr10 533330 533331 rs2096134
chr10 538636 538637 rs11252754
chr10 538810 538811 rs11252756
chr10 539658 539659 kgp21944021
chr10 541365 541366 kgp21923910
chr10 544348 544349 rs11252791
chr10 547096 547097 rs816601
chr10 547253 547254 rs816600
chr10 547566 547567 rs816599
chr10 547714 547715 kgp5242594
chr10 548916 548917 rs816594
chr10 551156 551157 kgp21999707
chr10 552354 552355 rs11252842
chr10 552823 552824 kgp22017722
chr10 553406 553407 kgp4959574
chr10 553675 553676 kgp21863879
chr10 554185 554186 rs12251997
chr10 555513 555514 rs7071018
chr10 556128 556129 rs10466270
chr10 561951 561952 kgp6805776
chr10 563377 563378 kgp3338522
chr10 565361 565362 rs11252917
chr10 567324 567325 rs4881399
chr10 570171 570172 rs1672503
chr10 572673 572674 kgp11396487
chr10 577443 577444 rs7912391
chr10 578083 578084 kgp21559307
chr10 579116 579117 kgp21902382
chr10 579868 579869 kgp6776222
chr10 583547 583548 rs11253065
chr10 583625 583626 kgp10229053
chr10 584683 584684 kgp22058504
chr10 585871 585872 kgp21620985
chr10 587222 587223 rs816642
chr10 588125 588126 rs11253082
chr10 588405 588406 rs10904450
chr10 592282 592283 rs816646
chr10 593434 593435 rs11814503
chr10 593530 593531 kgp2822043
chr10 595503 595504 rs865289
chr10 601030 601031 kgp8086797
chr10 601088 601089 rs816650
chr10 601113 601114 rs816651
chr10 601142 601143 kgp3101196
chr10 601354 601355 rs10904498
chr10 602715 602716 kgp10294842
chr10 605524 605525 rs2794954
chr10 607306 607307 kgp5319231
chr10 608010 608011 kgp4959088
chr10 608590 608591 kgp1246594
chr10 609944 609945 rs816623
chr10 615781 615782 rs17221309
chr10 616499 616500 kgp12454241
chr10 618485 618486 kgp9660500
chr10 619169 619170 rs816628
chr10 619328 619329 kgp21995498
chr10 619760 619761 rs11253252
chr10 621337 621338 rs12245224
chr10 624126 624127 kgp11841792
chr10 626781 626782 rs7095189
chr10 627210 627211 rs1672535
chr10 627278 627279 kgp7114330
chr10 631040 631041 rs12572037
chr10 632614 632615 kgp3810489
chr10 635856 635857 rs7069611
chr10 637072 637073 kgp22001866
chr10 638007 638008 rs816616
chr10 638148 638149 kgp22050986
chr10 640799 640800 kgp21678430
chr10 642942 642943 rs11253272
chr10 645288 645289 kgp6022019
chr10 645915 645916 rs816620
chr10 647107 647108 kgp388734
chr10 653410 653411 kgp10208450
chr10 653946 653947 kgp9128986
chr10 654660 654661 kgp11536764
chr10 657643 657644 rs7909954
chr10 659811 659812 kgp1747624
chr10 662192 662193 rs2386709
chr10 663681 663682 kgp5759445
chr10 664614 664615 kgp7209224
chr10 667992 667993 rs816609
chr10 669357 669358 rs7898821
chr10 671494 671495 kgp21800163
chr10 671649 671650 kgp11089363
chr10 672886 672887 kgp11884189
chr10 676006 676007 kgp11928290
chr10 677999 678000 rs7077311
chr10 680427 680428 rs2124585
chr10 680474 680475 rs816570
chr10 681184 681185 kgp7743885
chr10 681826 681827 kgp21719261
chr10 684669 684670 kgp2656615
chr10 686298 686299 kgp5765806
chr10 687568 687569 kgp7336005
chr10 689601 689602 rs4881497
chr10 698070 698071 kgp3406643
chr10 698184 698185 kgp2854903
chr10 699088 699089 rs3750730
chr10 700622 700623 rs883728
chr10 702389 702390 kgp6473127
chr10 707781 707782 kgp39040
chr10 708191 708192 rs3853289
chr10 708292 708293 kgp10103255
chr10 708975 708976 kgp22047588
chr10 710762 710763 kgp21980523
chr10 712616 712617 rs17136372
chr10 714535 714536 kgp7993416
chr10 718323 718324 kgp21786699
chr10 718832 718833 kgp7145235
chr10 719501 719502 kgp11696165
chr10 719802 719803 rs4880737
chr10 720016 720017 kgp21824415
chr10 723115 723116 rs4881505
chr10 726717 726718 kgp21880926
chr10 729761 729762 rs1890677
chr10 732846 732847 kgp4341774
chr10 734228 734229 rs1769236
chr10 738629 738630 rs1750792
chr10 739161 739162 rs574112
chr10 741014 741015 rs481441
chr10 743145 743146 kgp29665040
chr10 743835 743836 rs11253324
chr10 743854 743855 kgp1707712
chr10 744107 744108 kgp21800406
chr10 746104 746105 kgp6917595
chr10 747114 747115 kgp9950233
chr10 749237 749238 rs553326
chr10 752192 752193 rs1581843
chr10 752307 752308 kgp22005624
chr10 752397 752398 kgp3196109
chr10 754032 754033 rs2265090
chr10 756886 756887 rs1251024
chr10 756995 756996 rs816306
chr10 757098 757099 kgp3569334
chr10 757524 757525 kgp745229
chr10 759267 759268 rs7916968
chr10 760583 760584 kgp12325240
chr10 762871 762872 rs816314
chr10 765027 765028 kgp4973886
chr10 766104 766105 rs7906313
chr10 766908 766909 rs7092691
chr10 766994 766995 kgp5414603
chr10 767394 767395 rs816318
chr10 768095 768096 kgp1906945
chr10 768228 768229 kgp4758283
chr10 768724 768725 kgp9774082
chr10 769077 769078 kgp21668239
chr10 771361 771362 kgp11571522
chr10 771768 771769 kgp6754898
chr10 773195 773196 kgp21819934
chr10 773241 773242 kgp12093478
chr10 773678 773679 kgp8511220
chr10 773711 773712 rs11253370
chr10 774515 774516 kgp3383842
chr10 776026 776027 rs11253377
chr10 776543 776544 rs943204
chr10 776723 776724 kgp775949
chr10 777211 777212 kgp10369834
chr10 777835 777836 kgp4111725
chr10 778317 778318 rs754034
chr10 778859 778860 kgp22040165
chr10 779434 779435 kgp4558273
chr10 780987 780988 kgp7331958
chr10 781123 781124 rs2246654
chr10 785156 785157 kgp9460734
chr10 786684 786685 kgp21911224
chr10 787895 787896 rs1769242
chr10 788152 788153 kgp21932611
chr10 788513 788514 kgp9577229
chr10 788657 788658 kgp6914168
chr10 796489 796490 kgp4326880
chr10 799860 799861 kgp7835123
chr10 800212 800213 rs2254501
chr10 802271 802272 rs2256711
chr10 802444 802445 rs1769215
chr10 803720 803721 rs2790381
chr10 804314 804315 rs497338
chr10 804582 804583 kgp2178717
chr10 804808 804809 kgp12474004
chr10 806121 806122 kgp9674921
chr10 806277 806278 kgp9501539
chr10 806712 806713 kgp10526213
chr10 811875 811876 rs12414585
chr10 813645 813646 kgp4599090
chr10 815148 815149 rs7084027
chr10 816688 816689 kgp12385603
chr10 817073 817074 kgp9626118
chr10 818011 818012 kgp5394247
chr10 819903 819904 rs17159886
chr10 820867 820868 rs10752019
chr10 820993 820994 kgp3194765
chr10 823939 823940 kgp8932294
chr10 824692 824693 rs11815869
chr10 831746 831747 rs4881527
chr10 832088 832089 kgp3964872
chr10 832541 832542 kgp8491073
chr10 832863 832864 kgp11153198
chr10 833527 833528 kgp1596022
chr10 834625 834626 kgp10243607
chr10 834735 834736 rs4881530
chr10 834977 834978 kgp6909896
chr10 835054 835055 kgp7420408
chr10 836456 836457 kgp5457414
chr10 837078 837079 rs12772869
chr10 837406 837407 kgp4139505
chr10 837449 837450 rs4881531
chr10 838377 838378 rs1536338
chr10 848622 848623 kgp5861393
chr10 849978 849979 rs2274375
chr10 850761 850762 kgp6134168
chr10 853105 853106 rs1057304
chr10 854010 854011 rs7071801
chr10 858021 858022 rs9124
chr10 858393 858394 rs7703
chr10 861389 861390 kgp3216310
chr10 862888 862889 rs748112
chr10 863963 863964 rs2296625
chr10 865475 865476 rs4362075
chr10 869082 869083 kgp21649061
chr10 871815 871816 kgp21631724
chr10 872743 872744 kgp5469105
chr10 875286 875287 kgp1460008
chr10 878545 878546 kgp22036077
chr10 888072 888073 rs1341741
chr10 890251 890252 kgp11358738
chr10 894837 894838 rs12249828
chr10 895483 895484 kgp22041614
chr10 895733 895734 kgp1075976
chr10 901243 901244 rs11253467
chr10 903949 903950 rs11253471
chr10 910224 910225 kgp815739
chr10 911290 911291 rs7077278
chr10 912372 912373 kgp5151940
chr10 912825 912826 kgp4952705
chr10 917329 917330 kgp260534
chr10 918891 918892 kgp2594367
chr10 918909 918910 kgp9017180
chr10 920945 920946 kgp21739729
chr10 921121 921122 kgp12498061
chr10 927330 927331 rs11253489
chr10 927932 927933 rs12260800
chr10 937063 937064 rs11253495
chr10 944495 944496 rs7077992
chr10 956399 956400 rs7069505
chr10 957210 957211 rs1106064
chr10 967294 967295 rs12761424
chr10 967818 967819 kgp21568497
chr10 969376 969377 rs12259338
chr10 981014 981015 kgp7521388
chr10 983497 983498 rs10904583
chr10 984969 984970 rs11819547
chr10 987612 987613 kgp8555335
chr10 988068 988069 kgp1907681
chr10 991736 991737 rs10904588
chr10 993985 993986 kgp21556504
chr10 994752 994753 rs6560861
chr10 996886 996887 kgp7267406
chr10 997672 997673 kgp5961480
chr10 1004731 1004732 kgp21696287
chr10 1008626 1008627 kgp7320586
chr10 1009785 1009786 rs1250893
chr10 1013534 1013535 rs6560863
chr10 1014602 1014603 rs1904671
chr10 1014616 1014617 kgp21715984
chr10 1015246 1015247 rs7094905
chr10 1016109 1016110 rs11253542
chr10 1016600 1016601 rs947403
chr10 1017324 1017325 rs11253543
chr10 1017913 1017914 rs11599792
chr10 1018584 1018585 rs4880745
chr10 1024213 1024214 rs7069123
chr10 1029637 1029638 kgp21788979
chr10 1030986 1030987 kgp1612829
chr10 1031694 1031695 kgp5263830
chr10 1032067 1032068 kgp12085567
chr10 1034081 1034082 kgp6675672
chr10 1034894 1034895 kgp723865
chr10 1037090 1037091 rs7094916
chr10 1037190 1037191 rs7095047
chr10 1040797 1040798 rs7095853
chr10 1042822 1042823 rs7918118
chr10 1043468 1043469 rs2242271
chr10 1043797 1043798 rs10752022
chr10 1046711 1046712 rs2306409
chr10 1047789 1047790 rs11253561
chr10 1048867 1048868 kgp7956461
chr10 1052949 1052950 kgp10078734
chr10 1053673 1053674 kgp21895029
chr10 1054834 1054835 kgp21947782
chr10 1054994 1054995 kgp21847836
chr10 1055270 1055271 rs10904597
chr10 1055967 1055968 kgp10748757
chr10 1056309 1056310 kgp4609069
chr10 1058836 1058837 rs2306404
chr10 1060217 1060218 rs3207775
chr10 1060699 1060700 kgp4020592
chr10 1060816 1060817 kgp12140326
chr10 1061766 1061767 kgp4546511
chr10 1062474 1062475 kgp4334464
chr10 1064939 1064940 kgp652686
chr10 1065249 1065250 kgp22024640
chr10 1065786 1065787 kgp21743535
chr10 1066472 1066473 kgp2471063
chr10 1066709 1066710 kgp5478237
chr10 1067283 1067284 rs3812656
chr10 1068629 1068630 kgp21589879
chr10 1068638 1068639 rs13377037
chr10 1068738 1068739 kgp22041370
chr10 1068801 1068802 rs3750729
chr10 1070460 1070461 rs3793777
chr10 1071700 1071701 rs17155821
chr10 1073683 1073684 rs10751789
chr10 1074709 1074710 rs11250227
chr10 1075776 1075777 kgp2516352
chr10 1077479 1077480 kgp5182388
chr10 1080037 1080038 kgp4044238
chr10 1081292 1081293 rs3793781
chr10 1081329 1081330 kgp21621994
chr10 1081881 1081882 rs7075695
chr10 1082345 1082346 kgp21993154
chr10 1084064 1084065 kgp21805873
chr10 1084359 1084360 rs10508204
chr10 1086871 1086872 kgp21921977
chr10 1086928 1086929 kgp21846429
chr10 1086957 1086958 kgp21923539
chr10 1087550 1087551 rs12768746
chr10 1088564 1088565 kgp21584380
chr10 1088745 1088746 kgp8744090
chr10 1089615 1089616 rs11250238
chr10 1090987 1090988 rs7072554
chr10 1091194 1091195 kgp152051
chr10 1095457 1095458 kgp21928113
chr10 1096537 1096538 rs12359250
chr10 1096931 1096932 rs7100196
chr10 1097687 1097688 kgp12313198
chr10 1100063 1100064 rs11250242
chr10 1103094 1103095 kgp9123897
chr10 1105321 1105322 kgp2897403
chr10 1110436 1110437 kgp22054731
chr10 1110463 1110464 rs12247818
chr10 1112420 1112421 kgp5343976
chr10 1116293 1116294 rs4519019
chr10 1118639 1118640 kgp5595875
chr10 1119202 1119203 rs10508203
chr10 1124530 1124531 rs7091030
chr10 1126292 1126293 rs7087381
chr10 1128215 1128216 rs7074721
chr10 1128237 1128238 kgp3518305
chr10 1128751 1128752 kgp6253849
chr10 1128811 1128812 rs11819230
chr10 1129813 1129814 rs7080500
chr10 1130755 1130756 kgp10602545
chr10 1132131 1132132 rs7914308
chr10 1132851 1132852 rs2279256
chr10 1135220 1135221 rs4880473
chr10 1135667 1135668 kgp8863265
chr10 1139182 1139183 rs10159718
chr10 1141748 1141749 rs3816735
chr10 1142423 1142424 rs10794717
chr10 1142594 1142595 kgp10483836
chr10 1142749 1142750 rs10794718
chr10 1143211 1143212 kgp1037963
chr10 1143826 1143827 rs12784270
chr10 1144048 1144049 rs7067536
chr10 1144629 1144630 kgp3016853
chr10 1145181 1145182 rs17155886
chr10 1145283 1145284 kgp5503403
chr10 1145830 1145831 kgp21815627
chr10 1148156 1148157 kgp4713369
chr10 1148834 1148835 kgp5927490
chr10 1151619 1151620 kgp7537009
chr10 1151722 1151723 rs11250264
chr10 1152066 1152067 kgp500220
chr10 1152861 1152862 kgp4150106
chr10 1154243 1154244 kgp21658082
chr10 1155746 1155747 kgp5533543
chr10 1156164 1156165 rs10794720
chr10 1156486 1156487 rs11250267
chr10 1157409 1157410 rs7088740
chr10 1159565 1159566 rs11250268
chr10 1161744 1161745 kgp2871733
chr10 1162278 1162279 kgp8789709
chr10 1163437 1163438 kgp21753010
chr10 1166399 1166400 rs1871626
chr10 1166599 1166600 kgp5557896
chr10 1168266 1168267 rs7899518
chr10 1169906 1169907 kgp9780517
chr10 1171822 1171823 rs11250275
chr10 1172716 1172717 kgp21631386
chr10 1172838 1172839 kgp7683124
chr10 1172850 1172851 kgp9021662
chr10 1173764 1173765 kgp5430492
chr10 1175636 1175637 kgp21809275
chr10 1175893 1175894 kgp9068653
chr10 1175938 1175939 kgp5877757
chr10 1176187 1176188 kgp21772629
chr10 1177235 1177236 kgp6147888
chr10 1179518 1179519 rs7924182
chr10 1180934 1180935 rs2136601
chr10 1181622 1181623 rs6560712
chr10 1182122 1182123 rs1912333
chr10 1182446 1182447 rs1912334
chr10 1182829 1182830 kgp6694527
chr10 1183076 1183077 rs12762464
chr10 1183712 1183713 rs7918800
chr10 1183738 1183739 rs11250283
chr10 1184809 1184810 kgp22047012
chr10 1185305 1185306 rs6560713
chr10 1187511 1187512 rs4880476
chr10 1188269 1188270 rs4880478
chr10 1188554 1188555 rs4880479
chr10 1195213 1195214 kgp10847348
chr10 1195454 1195455 kgp7436706
chr10 1195958 1195959 rs4310544
chr10 1197445 1197446 kgp3659224
chr10 1198984 1198985 rs7096579
chr10 1199206 1199207 kgp21684653
chr10 1199312 1199313 rs10903382
chr10 1199670 1199671 rs4450107
chr10 1200444 1200445 rs1876899
chr10 1201462 1201463 kgp11877002
chr10 1202056 1202057 rs7923725
chr10 1204295 1204296 rs11250295
chr10 1206555 1206556 kgp21817925
chr10 1206833 1206834 kgp12092823
chr10 1207808 1207809 rs10903387
chr10 1208147 1208148 rs7095843
chr10 1208270 1208271 rs10794727
chr10 1208630 1208631 kgp21911923
chr10 1208677 1208678 kgp21923483
chr10 1209723 1209724 kgp2600780
chr10 1210040 1210041 rs4880779
chr10 1211557 1211558 rs11250304
chr10 1212634 1212635 rs2387301
chr10 1213640 1213641 kgp21630207
chr10 1214323 1214324 rs11250309
chr10 1215349 1215350 kgp6131047
chr10 1216860 1216861 rs10903395
chr10 1218029 1218030 rs10903396
chr10 1219012 1219013 rs12771555
chr10 1222563 1222564 kgp11553152
chr10 1223277 1223278 kgp1678357
chr10 1223460 1223461 kgp22006640
chr10 1223741 1223742 rs4880783
chr10 1224229 1224230 kgp21929511
chr10 1224335 1224336 rs6560716
chr10 1224428 1224429 kgp7685117
chr10 1225398 1225399 kgp12507438
chr10 1225474 1225475 kgp5665454
chr10 1225756 1225757 rs1983027
chr10 1226005 1226006 rs7081909
chr10 1226527 1226528 rs7082665
chr10 1226782 1226783 rs17293692
chr10 1226943 1226944 rs4880484
chr10 1227867 1227868 rs10903399
chr10 1228205 1228206 rs1046914
chr10 1228295 1228296 rs904957
chr10 1228622 1228623 kgp8110271
chr10 1228909 1228910 kgp128117
chr10 1229008 1229009 rs904960
chr10 1229547 1229548 rs882311
chr10 1229662 1229663 rs882312
chr10 1231594 1231595 kgp21891068
chr10 1232499 1232500 rs7924253
chr10 1232663 1232664 rs6560718
chr10 1233105 1233106 kgp21962125
chr10 1234555 1234556 kgp5722625
chr10 1236185 1236186 kgp21770351
chr10 1236229 1236230 kgp4337317
chr10 1238402 1238403 rs17156075
chr10 1239006 1239007 kgp21763358
chr10 1240518 1240519 rs7081523
chr10 1240965 1240966 rs7099511
chr10 1242219 1242220 kgp8793192
chr10 1244019 1244020 kgp5849163
chr10 1244413 1244414 rs1392827
chr10 1244478 1244479 kgp9198138
chr10 1245401 1245402 kgp7919900
chr10 1246882 1246883 rs4880487
chr10 1246962 1246963 rs4880488
chr10 1247021 1247022 rs10794730
chr10 1248927 1248928 kgp6176073
chr10 1250183 1250184 rs883248
chr10 1252223 1252224 rs10751794
chr10 1252596 1252597 kgp3551520
chr10 1254140 1254141 kgp4948658
chr10 1256159 1256160 kgp4582919
chr10 1256558 1256559 rs17156103
chr10 1257234 1257235 kgp21684029
chr10 1257796 1257797 kgp9550547
chr10 1259378 1259379 kgp7059253
chr10 1259484 1259485 rs2387308
chr10 1259529 1259530 kgp21608465
chr10 1263075 1263076 kgp6030610
chr10 1273649 1273650 kgp4124318
chr10 1274537 1274538 rs11250349
chr10 1275156 1275157 rs4880490
chr10 1276185 1276186 rs867748
chr10 1277148 1277149 kgp8184560
chr10 1277715 1277716 rs1995852
chr10 1279271 1279272 rs4880799
chr10 1279831 1279832 kgp21870807
chr10 1280408 1280409 rs4880802
chr10 1281412 1281413 kgp3898572
chr10 1286739 1286740 rs7900341
chr10 1286772 1286773 kgp1883419
chr10 1290554 1290555 kgp8970673
chr10 1292990 1292991 rs7100111
chr10 1293099 1293100 rs7100066
chr10 1294637 1294638 kgp21770773
chr10 1295195 1295196 kgp21938902
chr10 1296113 1296114 rs7080673
chr10 1300252 1300253 rs6560721
chr10 1305795 1305796 kgp21710244
chr10 1306421 1306422 kgp21741220
chr10 1306899 1306900 kgp2135663
chr10 1307455 1307456 rs11250372
chr10 1310637 1310638 rs12261706
chr10 1310656 1310657 rs4880494
chr10 1314547 1314548 rs10903412
chr10 1320627 1320628 kgp1066989
chr10 1321440 1321441 rs2804103
chr10 1321512 1321513 kgp22784399
chr10 1325410 1325411 rs2804102
chr10 1327806 1327807 kgp1791836
chr10 1330012 1330013 kgp6799150
chr10 1332395 1332396 rs7100551
chr10 1332487 1332488 kgp4620764
chr10 1332598 1332599 rs4880810
chr10 1332878 1332879 rs11250384
chr10 1333589 1333590 rs2387639
chr10 1334259 1334260 rs7900084
chr10 1334276 1334277 rs11250386
chr10 1334562 1334563 rs7900500
chr10 1334753 1334754 kgp21850243
chr10 1335556 1335557 kgp8274757
chr10 1335848 1335849 rs1027604
chr10 1336172 1336173 kgp11525531
chr10 1337113 1337114 kgp21745967
chr10 1337267 1337268 kgp22032719
chr10 1337708 1337709 rs1542874
chr10 1338115 1338116 kgp5847413
chr10 1338151 1338152 kgp6588345
chr10 1338436 1338437 kgp8697538
chr10 1340172 1340173 kgp8380959
chr10 1340619 1340620 rs3849975
chr10 1341690 1341691 rs4471349
chr10 1342317 1342318 kgp8248352
chr10 1343016 1343017 rs11599315
chr10 1343197 1343198 rs11594721
chr10 1343725 1343726 rs10903420
chr10 1351087 1351088 rs1007147
chr10 1351778 1351779 rs883793
chr10 1352077 1352078 kgp6292278
chr10 1352121 1352122 kgp21865356
chr10 1352151 1352152 rs17156189
chr10 1352210 1352211 kgp5422809
chr10 1352570 1352571 kgp11428606
chr10 1358653 1358654 kgp7069722
chr10 1359773 1359774 rs2242423
chr10 1360811 1360812 kgp21619078
chr10 1364349 1364350 kgp22031452
chr10 1366700 1366701 kgp7214002
chr10 1367513 1367514 rs2805562
chr10 1367734 1367735 kgp7619803
chr10 1367897 1367898 kgp5496093
chr10 1372500 1372501 rs904962
chr10 1372572 1372573 kgp7473465
chr10 1374006 1374007 rs7073579
chr10 1374194 1374195 kgp3616012
chr10 1374886 1374887 kgp11716331
chr10 1376088 1376089 kgp2679990
chr10 1376104 1376105 kgp1536153
chr10 1376967 1376968 rs7084512
chr10 1378935 1378936 rs4880824
chr10 1379276 1379277 kgp21744670
chr10 1380127 1380128 rs2387650
chr10 1381223 1381224 kgp4284449
chr10 1381762 1381763 kgp9197821
chr10 1382076 1382077 kgp21568889
chr10 1384334 1384335 kgp22012973
chr10 1384632 1384633 rs2805533
chr10 1387325 1387326 kgp6185849
chr10 1387507 1387508 rs11250434
chr10 1388244 1388245 kgp7787529
chr10 1391997 1391998 kgp7585865
chr10 1396154 1396155 rs2892333
chr10 1397327 1397328 kgp3861572
chr10 1397589 1397590 kgp21687948
chr10 1400841 1400842 kgp6597313
chr10 1401583 1401584 rs7906343
chr10 1401817 1401818 kgp11113105
chr10 1401966 1401967 kgp8866594
chr10 1402045 1402046 kgp8373857
chr10 1402479 1402480 kgp4347383
chr10 1402883 1402884 rs4880498
chr10 1403091 1403092 rs11250458
chr10 1403414 1403415 kgp4046212
chr10 1403492 1403493 rs9787675
chr10 1403878 1403879 kgp21679812
chr10 1403964 1403965 kgp21965590
chr10 1404072 1404073 kgp12226993
chr10 1407498 1407499 kgp11006214
chr10 1407727 1407728 kgp5201703
chr10 1408194 1408195 kgp4888894
chr10 1409377 1409378 kgp6321654
chr10 1409941 1409942 kgp9199535
chr10 1410393 1410394 kgp4453332
chr10 1410915 1410916 kgp11705740
chr10 1411227 1411228 kgp3006140
chr10 1411712 1411713 rs4880833
chr10 1411854 1411855 kgp3906330
chr10 1412067 1412068 kgp1454260
chr10 1412213 1412214 rs5013177
chr10 1412237 1412238 kgp5528388
chr10 1414744 1414745 kgp1342214
chr10 1414987 1414988 kgp21956995
chr10 1415365 1415366 rs12766316
chr10 1415953 1415954 kgp8907394
chr10 1416753 1416754 rs2805504
chr10 1421515 1421516 rs10794748
chr10 1422723 1422724 kgp22059577
chr10 1422949 1422950 rs2805509
chr10 1424937 1424938 rs7070629
chr10 1426302 1426303 rs4880842
chr10 1427082 1427083 rs2387662
chr10 1427547 1427548 rs7084367
chr10 1429338 1429339 rs2820599
chr10 1429875 1429876 kgp3011558
chr10 1430542 1430543 kgp8932851
chr10 1430760 1430761 rs2387667
chr10 1431120 1431121 kgp1623154
chr10 1432460 1432461 rs2820597
chr10 1436203 1436204 rs1986608
chr10 1436857 1436858 rs4880503
chr10 1437503 1437504 kgp11977220
chr10 1437669 1437670 kgp5341762
chr10 1438548 1438549 kgp4744346
chr10 1442390 1442391 kgp4565774
chr10 1442708 1442709 kgp1618662
chr10 1443015 1443016 rs2820590
chr10 1443179 1443180 rs11592576
chr10 1443333 1443334 kgp22057635
chr10 1444644 1444645 kgp21883280
chr10 1445848 1445849 rs7067912
chr10 1446872 1446873 kgp1185336
chr10 1447104 1447105 rs11250496
chr10 1448169 1448170 rs2805530
chr10 1449848 1449849 rs4880848
chr10 1452785 1452786 rs17293817
chr10 1453877 1453878 kgp12539915
chr10 1454863 1454864 rs10903443
chr10 1454992 1454993 kgp5697313
chr10 1455443 1455444 kgp6430304
chr10 1455542 1455543 rs2255595
chr10 1455765 1455766 kgp3926320
chr10 1455809 1455810 kgp11547890
chr10 1456274 1456275 kgp6462461
chr10 1457690 1457691 kgp22815110
chr10 1458960 1458961 kgp7186233
chr10 1459378 1459379 rs2387673
chr10 1459593 1459594 rs2387674
chr10 1460431 1460432 rs2805535
chr10 1460626 1460627 rs4447096
chr10 1460687 1460688 rs2892336
chr10 1461115 1461116 rs2997983
chr10 1461139 1461140 kgp7344694
chr10 1463041 1463042 kgp2388519
chr10 1463157 1463158 rs4543904
chr10 1463207 1463208 rs7079958
chr10 1464172 1464173 kgp12530029
chr10 1464363 1464364 kgp21792551
chr10 1464891 1464892 rs2805543
chr10 1465102 1465103 kgp22788926
chr10 1468195 1468196 rs4448619
chr10 1468977 1468978 rs17156303
chr10 1471764 1471765 rs2820651
chr10 1472182 1472183 rs7919829
chr10 1473583 1473584 rs7910495
chr10 1475370 1475371 kgp2179523
chr10 1475810 1475811 rs7923036
chr10 1475950 1475951 kgp21684363
chr10 1476417 1476418 kgp21598900
chr10 1477391 1477392 kgp5803235
chr10 1477467 1477468 kgp5886826
chr10 1477676 1477677 rs17156334
chr10 1478106 1478107 rs4880508
chr10 1478170 1478171 rs12267070
chr10 1478226 1478227 rs17156341
chr10 1479766 1479767 rs2387675
chr10 1482549 1482550 kgp5888939
chr10 1483095 1483096 kgp21571684
chr10 1488443 1488444 kgp4415451
chr10 1488516 1488517 kgp572971
chr10 1488705 1488706 kgp8410810
chr10 1489401 1489402 kgp21735824
chr10 1489459 1489460 kgp8025893
chr10 1490982 1490983 kgp4194629
chr10 1491338 1491339 kgp5605194
chr10 1491871 1491872 rs2820623
chr10 1492597 1492598 kgp6106252
chr10 1492605 1492606 kgp73854
chr10 1492806 1492807 rs2813427
chr10 1494009 1494010 kgp9980112
chr10 1495045 1495046 kgp7267734
chr10 1495267 1495268 kgp21964033
chr10 1495330 1495331 rs2820629
chr10 1496551 1496552 kgp879233
chr10 1497323 1497324 kgp783356
chr10 1497664 1497665 kgp9964334
chr10 1498113 1498114 kgp4434002
chr10 1498175 1498176 kgp11202943
chr10 1498490 1498491 kgp6141371
chr10 1498794 1498795 kgp667458
chr10 1499483 1499484 kgp4895450
chr10 1499673 1499674 kgp4612839
chr10 1500127 1500128 kgp22812211
chr10 1500306 1500307 kgp2328579
chr10 1500417 1500418 kgp2263391
chr10 1500524 1500525 rs2820636
chr10 1500842 1500843 kgp596996
chr10 1500901 1500902 kgp22045583
chr10 1503354 1503355 kgp6802152
chr10 1503563 1503564 rs10903458
chr10 1503779 1503780 kgp519561
chr10 1503837 1503838 rs11250534
chr10 1505196 1505197 kgp10824937
chr10 1505473 1505474 rs2676192
chr10 1505490 1505491 rs10903459
chr10 1505504 1505505 kgp4450939
chr10 1505938 1505939 kgp4910817
chr10 1507145 1507146 kgp5246114
chr10 1508047 1508048 kgp4332447
chr10 1508080 1508081 kgp413236
chr10 1509657 1509658 rs12782764
chr10 1510207 1510208 rs12778089
chr10 1511785 1511786 rs1533486
chr10 1511950 1511951 rs2813412
chr10 1512545 1512546 rs5024862
chr10 1513479 1513480 kgp9514823
chr10 1513497 1513498 kgp10166649
chr10 1514014 1514015 kgp12236544
chr10 1515052 1515053 kgp1150581
chr10 1515125 1515126 rs2676199
chr10 1516243 1516244 kgp3404311
chr10 1516328 1516329 kgp12240689
chr10 1516334 1516335 kgp4441866
chr10 1516816 1516817 kgp2591696
chr10 1516861 1516862 kgp10904754
chr10 1517085 1517086 kgp7586013
chr10 1517242 1517243 rs2676753
chr10 1518028 1518029 kgp11601409
chr10 1518135 1518136 kgp10712144
chr10 1518601 1518602 rs2813408
chr10 1518681 1518682 rs7906088
chr10 1518982 1518983 kgp9082982
chr10 1519067 1519068 kgp960692
chr10 1519150 1519151 rs3849976
chr10 1519885 1519886 kgp21853827
chr10 1520233 1520234 kgp6271732
chr10 1521857 1521858 rs2813404
chr10 1522390 1522391 kgp5467070
chr10 1524408 1524409 rs2176377
chr10 1524508 1524509 kgp2271150
chr10 1525185 1525186 rs11250563
chr10 1527240 1527241 rs12784235
chr10 1528980 1528981 kgp22025942
chr10 1529065 1529066 kgp21680045
chr10 1530484 1530485 kgp21586866
chr10 1530814 1530815 kgp2104713
chr10 1531032 1531033 kgp11663285
chr10 1531775 1531776 rs4353199
chr10 1532170 1532171 rs10794753
chr10 1535201 1535202 rs11817394
chr10 1535738 1535739 rs10903467
chr10 1537897 1537898 P1_M_061510_10_488_M
chr10 1541476 1541477 rs10903468
chr10 1542643 1542644 rs11593845
chr10 1542939 1542940 kgp7829808
chr10 1543041 1543042 kgp22044105
chr10 1543613 1543614 rs2063941
chr10 1543896 1543897 kgp21870349
chr10 1544774 1544775 kgp22000798
chr10 1546495 1546496 rs12243246
chr10 1546869 1546870 kgp12255918
chr10 1549748 1549749 kgp496945
chr10 1549880 1549881 rs2676719
chr10 1550300 1550301 kgp2537588
chr10 1552963 1552964 kgp21894516
chr10 1553567 1553568 kgp5040071
chr10 1553670 1553671 kgp21753075
chr10 1553767 1553768 kgp21672735
chr10 1553771 1553772 rs2676774
chr10 1555032 1555033 kgp21891222
chr10 1557153 1557154 kgp21685785
chr10 1558144 1558145 rs10466253
chr10 1559854 1559855 rs2676716
chr10 1560742 1560743 rs11250578
chr10 1562363 1562364 rs952843
chr10 1563134 1563135 kgp11099676
chr10 1564770 1564771 rs2813449
chr10 1567106 1567107 rs7905434
chr10 1567137 1567138 rs2813451
chr10 1567299 1567300 rs2813452
chr10 1567300 1567301 kgp194367
chr10 1568837 1568838 kgp3102969
chr10 1568949 1568950 kgp21995671
chr10 1569585 1569586 rs938698
chr10 1570085 1570086 rs2676776
chr10 1570777 1570778 kgp21687933
chr10 1572249 1572250 kgp5808873
chr10 1573319 1573320 rs17293886
chr10 1574056 1574057 rs11250593
chr10 1575641 1575642 kgp8396168
chr10 1575861 1575862 kgp3676835
chr10 1576291 1576292 rs10903470
chr10 1576335 1576336 kgp5179419
chr10 1576737 1576738 rs7082213
chr10 1577655 1577656 kgp3359208
chr10 1577875 1577876 kgp5041292
chr10 1578727 1578728 kgp10361311
chr10 1580186 1580187 kgp9660352
chr10 1580202 1580203 kgp21895206
chr10 1581727 1581728 rs2138692
chr10 1581874 1581875 rs2813462
chr10 1582084 1582085 kgp3673672
chr10 1586257 1586258 kgp29723604
chr10 1586643 1586644 rs12411802
chr10 1589507 1589508 rs2012196
chr10 1590255 1590256 rs2813352
chr10 1590439 1590440 rs11250609
chr10 1590873 1590874 kgp8029386
chr10 1590970 1590971 kgp2203218
chr10 1590984 1590985 rs11250610
chr10 1591561 1591562 rs11591776
chr10 1591799 1591800 rs10903477
chr10 1591835 1591836 rs10903478
chr10 1591900 1591901 rs11250614
chr10 1592398 1592399 kgp2425850
chr10 1592405 1592406 kgp4516136
chr10 1593557 1593558 rs4880867
chr10 1594237 1594238 kgp4012251
chr10 1595154 1595155 rs4880516
chr10 1595372 1595373 kgp2126571
chr10 1595480 1595481 rs7087167
chr10 1595546 1595547 kgp6778613
chr10 1597745 1597746 kgp2588094
chr10 1598163 1598164 kgp9385712
chr10 1598287 1598288 kgp21592068
chr10 1600253 1600254 rs872824
chr10 1601498 1601499 kgp6583449
chr10 1601899 1601900 rs4440958
chr10 1601989 1601990 rs2813363
chr10 1602045 1602046 kgp10878432
chr10 1602091 1602092 kgp11079983
chr10 1602258 1602259 kgp21846714
chr10 1602400 1602401 kgp10561683
chr10 1605714 1605715 rs12268030
chr10 1607139 1607140 kgp1734876
chr10 1607171 1607172 kgp6598646
chr10 1607328 1607329 rs2813369
chr10 1608158 1608159 rs2813371
chr10 1608264 1608265 kgp10074187
chr10 1608738 1608739 kgp6716532
chr10 1610838 1610839 rs11250633
chr10 1611106 1611107 rs10508212
chr10 1612951 1612952 rs2676760
chr10 1613025 1613026 rs2676759
chr10 1614652 1614653 kgp4266092
chr10 1616357 1616358 kgp21796882
chr10 1616437 1616438 rs17293956
chr10 1617025 1617026 kgp21925192
chr10 1618716 1618717 rs1574269
chr10 1618730 1618731 rs1320077
chr10 1619425 1619426 kgp11882721
chr10 1620150 1620151 kgp21558756
chr10 1620198 1620199 kgp4434166
chr10 1620355 1620356 rs6560740
chr10 1620624 1620625 kgp10154094
chr10 1620984 1620985 kgp8343146
chr10 1621218 1621219 rs4880875
chr10 1621411 1621412 rs4880876
chr10 1621799 1621800 kgp3806863
chr10 1621910 1621911 rs7894920
chr10 1622188 1622189 rs17156544
chr10 1622283 1622284 kgp10047087
chr10 1622497 1622498 kgp9733118
chr10 1622631 1622632 kgp875563
chr10 1622659 1622660 kgp9888450
chr10 1623118 1623119 kgp9527102
chr10 1623405 1623406 rs10903495
chr10 1623733 1623734 rs10903496
chr10 1623766 1623767 kgp4894696
chr10 1624182 1624183 kgp9559214
chr10 1624283 1624284 rs4880878
chr10 1624414 1624415 kgp22738743
chr10 1624775 1624776 kgp8262441
chr10 1625293 1625294 rs10794765
chr10 1625393 1625394 kgp1022593
chr10 1625803 1625804 kgp12200568
chr10 1626376 1626377 kgp682031
chr10 1626934 1626935 kgp3934181
chr10 1627332 1627333 kgp22032755
chr10 1628904 1628905 rs2813392
chr10 1629031 1629032 kgp8863086
chr10 1629362 1629363 kgp11594168
chr10 1629483 1629484 kgp790209
chr10 1630820 1630821 rs2999399
chr10 1630913 1630914 kgp6756732
chr10 1630958 1630959 kgp3403915
chr10 1632549 1632550 kgp9399697
chr10 1632773 1632774 kgp21793442
chr10 1633028 1633029 kgp6594111
chr10 1633471 1633472 kgp11231073
chr10 1634381 1634382 kgp21858125
chr10 1634429 1634430 rs2813396
chr10 1637208 1637209 rs2676187
chr10 1637344 1637345 rs2676186
chr10 1638466 1638467 kgp11480627
chr10 1638526 1638527 kgp1687077
chr10 1639361 1639362 rs7903852
chr10 1639426 1639427 kgp7253106
chr10 1639426 1639427 rs7918273
chr10 1640965 1640966 kgp4547085
chr10 1641382 1641383 kgp3977963
chr10 1641947 1641948 rs2813397
chr10 1642997 1642998 rs2813400
chr10 1643345 1643346 kgp1999724
chr10 1643367 1643368 rs7898120
chr10 1644362 1644363 rs1533482
chr10 1644770 1644771 rs12778518
chr10 1645455 1645456 kgp11630617
chr10 1646898 1646899 rs1112787
chr10 1646958 1646959 rs1112786
chr10 1647113 1647114 rs10437529
chr10 1647314 1647315 kgp1345744
chr10 1647947 1647948 kgp9762131
chr10 1648295 1648296 rs11597244
chr10 1648514 1648515 kgp29825510
chr10 1648567 1648568 kgp10681133
chr10 1648581 1648582 kgp10755874
chr10 1649761 1649762 rs10903510
chr10 1649955 1649956 kgp11791320
chr10 1652851 1652852 kgp11811656
chr10 1652858 1652859 kgp6871971
chr10 1653706 1653707 kgp197155
chr10 1653959 1653960 rs11250664
chr10 1654684 1654685 kgp8944771
chr10 1654911 1654912 rs10903512
chr10 1655427 1655428 kgp6998156
chr10 1655848 1655849 rs6560744
chr10 1655968 1655969 rs7900711
chr10 1657183 1657184 rs1874995
chr10 1657444 1657445 kgp5236101
chr10 1658239 1658240 kgp7721135
chr10 1660610 1660611 kgp2078010
chr10 1661212 1661213 rs4880887
chr10 1661397 1661398 rs1875005
chr10 1662839 1662840 kgp803555
chr10 1663907 1663908 rs7077892
chr10 1664241 1664242 rs1909437
chr10 1665028 1665029 rs10794773
chr10 1665210 1665211 rs10082419
chr10 1665465 1665466 rs11250672
chr10 1665820 1665821 rs7086346
chr10 1666496 1666497 kgp2212180
chr10 1667364 1667365 rs2387952
chr10 1668645 1668646 kgp6444007
chr10 1669109 1669110 rs12572078
chr10 1669879 1669880 rs1875010
chr10 1670433 1670434 rs6560748
chr10 1670484 1670485 kgp4299441
chr10 1670967 1670968 kgp8458493
chr10 1670998 1670999 rs11250681
chr10 1671302 1671303 kgp21933728
chr10 1671341 1671342 kgp3050834
chr10 1672407 1672408 rs7078498
chr10 1674131 1674132 rs1909440
chr10 1674606 1674607 rs7092046
chr10 1675547 1675548 rs12267329
chr10 1675612 1675613 kgp21670791
chr10 1676184 1676185 rs7903381
chr10 1676416 1676417 rs7920777
chr10 1679188 1679189 rs7917694
chr10 1681655 1681656 rs4880890
chr10 1682423 1682424 kgp171925
chr10 1682702 1682703 kgp21590952
chr10 1682886 1682887 kgp1386718
chr10 1683640 1683641 rs6560751
chr10 1683880 1683881 kgp4061827
chr10 1684206 1684207 kgp2563799
chr10 1684400 1684401 P1_M_061510_10_489_P
chr10 1684796 1684797 rs4880897
chr10 1685179 1685180 rs7097535
chr10 1685507 1685508 rs10903528
chr10 1685757 1685758 kgp10367765
chr10 1686614 1686615 rs6560752
chr10 1687170 1687171 rs10751811
chr10 1687798 1687799 rs2173524
chr10 1688404 1688405 rs11592943
chr10 1688903 1688904 kgp7619374
chr10 1690183 1690184 rs11814226
chr10 1691115 1691116 kgp7945439
chr10 1692146 1692147 rs17221916
chr10 1692662 1692663 rs10903534
chr10 1692702 1692703 kgp4948690
chr10 1692795 1692796 rs7072699
chr10 1693444 1693445 rs7917987
chr10 1695330 1695331 rs4880902
chr10 1696509 1696510 rs4303163
chr10 1697675 1697676 rs7904615
chr10 1698009 1698010 rs11250708
chr10 1698571 1698572 kgp6909860
chr10 1699322 1699323 kgp21779094
chr10 1701871 1701872 rs11250713
chr10 1704554 1704555 rs7070710
chr10 1704739 1704740 rs12265257
chr10 1705246 1705247 rs1909428
chr10 1705465 1705466 kgp6113690
chr10 1705507 1705508 rs4880904
chr10 1705658 1705659 kgp2726049
chr10 1706150 1706151 rs4880907
chr10 1706724 1706725 rs11250717
chr10 1707432 1707433 kgp22047686
chr10 1709802 1709803 rs4880908
chr10 1710676 1710677 rs7073160
chr10 1710728 1710729 rs7073272
chr10 1712208 1712209 rs3750685
chr10 1714378 1714379 rs4345891
chr10 1714733 1714734 kgp10006282
chr10 1715866 1715867 rs10219144
chr10 1716613 1716614 kgp4708565
chr10 1718039 1718040 rs7076664
chr10 1718068 1718069 kgp8809152
chr10 1719975 1719976 kgp8715267
chr10 1720125 1720126 kgp3558682
chr10 1720824 1720825 kgp9896157
chr10 1721075 1721076 kgp11752152
chr10 1722487 1722488 rs7089727
chr10 1723022 1723023 kgp5302027
chr10 1723564 1723565 kgp2176791
chr10 1723689 1723690 kgp11050990
chr10 1724275 1724276 rs12766674
chr10 1725156 1725157 kgp7858577
chr10 1725735 1725736 kgp9149251
chr10 1727122 1727123 kgp799230
chr10 1727151 1727152 rs11250728
chr10 1728710 1728711 rs4880532
chr10 1728839 1728840 rs4880911
chr10 1729025 1729026 rs7896371
chr10 1730333 1730334 kgp22004275
chr10 1731870 1731871 kgp10020392
chr10 1734472 1734473 rs7915178
chr10 1735542 1735543 kgp8389214
chr10 1735548 1735549 kgp4032682
chr10 1735558 1735559 rs2173523
chr10 1736048 1736049 kgp9765822
chr10 1736304 1736305 kgp253838
chr10 1736436 1736437 kgp21952932
chr10 1736577 1736578 kgp2314395
chr10 1736631 1736632 rs7924155
chr10 1736682 1736683 kgp5572282
chr10 1736782 1736783 rs11250736
chr10 1737243 1737244 rs11250739
chr10 1737559 1737560 kgp10455424
chr10 1737849 1737850 rs4440960
chr10 1738422 1738423 rs1874991
chr10 1738593 1738594 kgp21857500
chr10 1738735 1738736 kgp5995290
chr10 1739626 1739627 rs12779596
chr10 1740198 1740199 rs10751815
chr10 1740277 1740278 rs2892394
chr10 1740298 1740299 kgp566226
chr10 1744970 1744971 rs11250748
chr10 1745253 1745254 rs6560762
chr10 1745302 1745303 rs6560763
chr10 1745504 1745505 kgp11204242
chr10 1745693 1745694 kgp3619217
chr10 1746218 1746219 rs4880914
chr10 1746951 1746952 kgp11390815
chr10 1747613 1747614 rs1909434
chr10 1747748 1747749 rs10508215
chr10 1748044 1748045 kgp1684692
chr10 1749183 1749184 kgp9163262
chr10 1749205 1749206 kgp8469998
chr10 1750187 1750188 kgp11885835
chr10 1751709 1751710 rs17221972
chr10 1752020 1752021 kgp377312
chr10 1752409 1752410 kgp11806694
chr10 1753114 1753115 rs12572345
chr10 1753193 1753194 rs9702737
chr10 1754054 1754055 rs12219445
chr10 1755176 1755177 rs4880535
chr10 1756419 1756420 kgp7556600
chr10 1756641 1756642 rs12571115
chr10 1758620 1758621 rs7476614
chr10 1758914 1758915 rs866987
chr10 1759200 1759201 rs1874989
chr10 1759375 1759376 kgp7428573
chr10 1760678 1760679 kgp10463568
chr10 1760870 1760871 kgp12082382
chr10 1760991 1760992 rs7918362
chr10 1762639 1762640 kgp12046372
chr10 1763468 1763469 kgp21641257
chr10 1763709 1763710 kgp2668307
chr10 1763797 1763798 rs10903552
chr10 1763810 1763811 kgp8058258
chr10 1763824 1763825 kgp10451330
chr10 1764002 1764003 kgp2766140
chr10 1764006 1764007 kgp3898505
chr10 1764319 1764320 kgp2136819
chr10 1764467 1764468 kgp21886704
chr10 1764814 1764815 kgp7609207
chr10 1764965 1764966 rs7921712
chr10 1765024 1765025 rs7907903
chr10 1765160 1765161 kgp1553544
chr10 1765791 1765792 kgp6483858
chr10 1766384 1766385 kgp21906366
chr10 1767792 1767793 kgp1667284
chr10 1769892 1769893 kgp367918
chr10 1771797 1771798 kgp1401062
chr10 1771853 1771854 kgp5338541
chr10 1774383 1774384 kgp21688414
chr10 1774546 1774547 kgp10134233
chr10 1774563 1774564 rs1316273
chr10 1775707 1775708 kgp6972582
chr10 1775905 1775906 rs884863
chr10 1780406 1780407 kgp21705720
chr10 1780982 1780983 kgp10682166
chr10 1782398 1782399 kgp4219901
chr10 1784652 1784653 rs6560767
chr10 1786853 1786854 kgp21576776
chr10 1788528 1788529 kgp21702965
chr10 1789246 1789247 kgp3131185
chr10 1789658 1789659 kgp21841145
chr10 1790571 1790572 kgp21731193
chr10 1791835 1791836 kgp7990795
chr10 1792871 1792872 rs7070365
chr10 1793677 1793678 kgp1047080
chr10 1794292 1794293 kgp21673252
chr10 1794410 1794411 kgp21928081
chr10 1795193 1795194 rs997934
chr10 1799597 1799598 rs6560768
chr10 1803524 1803525 rs4442466
chr10 1805989 1805990 rs7095591
chr10 1807587 1807588 rs12241306
chr10 1813241 1813242 rs11250778
chr10 1813830 1813831 kgp2530035
chr10 1813890 1813891 kgp7966738
chr10 1816242 1816243 kgp7731000
chr10 1816297 1816298 rs12570664
chr10 1817214 1817215 rs10903559
chr10 1819848 1819849 kgp21818378
chr10 1820853 1820854 rs11250783
chr10 1821027 1821028 kgp8689956
chr10 1821201 1821202 kgp1226802
chr10 1821896 1821897 kgp8704080
chr10 1824846 1824847 kgp6638081
chr10 1828146 1828147 kgp5672643
chr10 1829824 1829825 kgp11884726
chr10 1830143 1830144 rs7923476
chr10 1830847 1830848 rs4076746
chr10 1830916 1830917 kgp3621138
chr10 1831993 1831994 rs11250787
chr10 1835117 1835118 kgp366725
chr10 1836222 1836223 rs17156958
chr10 1836553 1836554 kgp21590380
chr10 1836594 1836595 rs9633666
chr10 1838940 1838941 kgp6928156
chr10 1840994 1840995 rs7475202
chr10 1843999 1844000 rs3861053
chr10 1844320 1844321 rs4345892
chr10 1845058 1845059 rs4367871
chr10 1846653 1846654 rs11250795
chr10 1847005 1847006 rs7070304
chr10 1850280 1850281 kgp2188923
chr10 1851120 1851121 kgp7183716
chr10 1855202 1855203 rs11250801
chr10 1855597 1855598 kgp21558329
chr10 1857532 1857533 kgp2160929
chr10 1860234 1860235 kgp21681329
chr10 1860997 1860998 rs7902671
chr10 1861705 1861706 kgp1199671
chr10 1863550 1863551 kgp5551649
chr10 1863719 1863720 rs10903564
chr10 1865498 1865499 kgp1145736
chr10 1865701 1865702 kgp8080623
chr10 1866107 1866108 rs11250811
chr10 1867188 1867189 kgp2162116
chr10 1868186 1868187 kgp11396882
chr10 1868348 1868349 rs7905930
chr10 1868666 1868667 kgp3547329
chr10 1868801 1868802 kgp335688
chr10 1870358 1870359 rs4880930
chr10 1871130 1871131 kgp7637946
chr10 1872349 1872350 kgp21573432
chr10 1872725 1872726 rs6560772
chr10 1873812 1873813 kgp5495447
chr10 1874353 1874354 rs7912438
chr10 1875699 1875700 rs7072767
chr10 1876005 1876006 kgp8841248
chr10 1877857 1877858 kgp22789680
chr10 1878792 1878793 kgp11473459
chr10 1882337 1882338 rs7904909
chr10 1882382 1882383 kgp21687408
chr10 1884384 1884385 kgp10620005
chr10 1885348 1885349 rs7094780
chr10 1886250 1886251 kgp3639383
chr10 1888143 1888144 kgp21647674
chr10 1889117 1889118 kgp763722
chr10 1890100 1890101 kgp2845544
chr10 1890244 1890245 rs11250825
chr10 1890276 1890277 kgp5651701
chr10 1891140 1891141 kgp2774238
chr10 1891675 1891676 kgp5874531
chr10 1891814 1891815 rs4880539
chr10 1893148 1893149 kgp2675247
chr10 1895131 1895132 kgp847336
chr10 1895850 1895851 rs7893262
chr10 1896554 1896555 kgp4416360
chr10 1897721 1897722 kgp3227890
chr10 1898256 1898257 kgp7132026
chr10 1898339 1898340 kgp21559769
chr10 1898715 1898716 rs11250832
chr10 1899619 1899620 rs10508219
chr10 1900387 1900388 kgp21681361
chr10 1901012 1901013 kgp9178854
chr10 1901078 1901079 rs7085399
chr10 1901329 1901330 rs4076720
chr10 1901487 1901488 kgp21836631
chr10 1902428 1902429 rs4077784
chr10 1902485 1902486 rs9919410
chr10 1904459 1904460 kgp11912449
chr10 1904597 1904598 rs10903574
chr10 1907279 1907280 rs7080557
chr10 1910460 1910461 rs11250858
chr10 1910926 1910927 kgp21590614
chr10 1912097 1912098 kgp4840590
chr10 1912305 1912306 rs4545463
chr10 1912337 1912338 rs4298832
chr10 1912882 1912883 kgp3128882
chr10 1913122 1913123 rs4880540
chr10 1913189 1913190 kgp6105273
chr10 1913344 1913345 kgp1222952
chr10 1913840 1913841 kgp9632295
chr10 1913991 1913992 kgp7526597
chr10 1914074 1914075 kgp9350897
chr10 1914416 1914417 rs4314987
chr10 1914540 1914541 kgp12013392
chr10 1914989 1914990 rs11250867
chr10 1915918 1915919 rs4491145
chr10 1917353 1917354 kgp11037092
chr10 1918479 1918480 rs11250870
chr10 1918527 1918528 rs7096499
chr10 1919682 1919683 kgp6079471
chr10 1919976 1919977 kgp21599967
chr10 1921132 1921133 rs7084945
chr10 1921529 1921530 rs7098283
chr10 1922295 1922296 rs2492866
chr10 1923556 1923557 rs962760
chr10 1923791 1923792 rs7073281
chr10 1925701 1925702 rs10903586
chr10 1925815 1925816 rs10903587
chr10 1926696 1926697 rs11250880
chr10 1926737 1926738 rs7088760
chr10 1929941 1929942 kgp7495526
chr10 1932181 1932182 rs2387965
chr10 1932907 1932908 kgp11370308
chr10 1934067 1934068 rs7923512
chr10 1934234 1934235 kgp3347009
chr10 1934823 1934824 rs12354635
chr10 1935330 1935331 kgp12013590
chr10 1935386 1935387 rs2492867
chr10 1935401 1935402 rs10128131
chr10 1935659 1935660 rs11250888
chr10 1936065 1936066 kgp8594145
chr10 1936349 1936350 rs4880544
chr10 1937925 1937926 kgp7329785
chr10 1938200 1938201 kgp21964134
chr10 1941715 1941716 kgp12914
chr10 1943335 1943336 kgp9928918
chr10 1945102 1945103 rs10751822
chr10 1945386 1945387 rs10794799
chr10 1945759 1945760 kgp21807007
chr10 1948063 1948064 rs10794801
chr10 1948863 1948864 rs1360817
chr10 1953524 1953525 rs2039568
chr10 1953825 1953826 rs2039566
chr10 1956002 1956003 rs17157295
chr10 1958187 1958188 kgp7232171
chr10 1959366 1959367 rs10903596
chr10 1961297 1961298 rs1414126
chr10 1962476 1962477 rs7923586
chr10 1962507 1962508 rs7923705
chr10 1962915 1962916 kgp21830199
chr10 1963067 1963068 rs11592109
chr10 1963406 1963407 kgp964605
chr10 1965936 1965937 rs1029182
chr10 1969554 1969555 rs7909259
chr10 1970891 1970892 rs10794806
chr10 1972191 1972192 kgp21821265
chr10 1972319 1972320 rs10751825
chr10 1972656 1972657 rs2387960
chr10 1973369 1973370 rs10160165
chr10 1975034 1975035 rs12220734
chr10 1975141 1975142 rs10903599
chr10 1975516 1975517 kgp7430462
chr10 1975753 1975754 rs10903601
chr10 1976398 1976399 rs915265
chr10 1976875 1976876 rs915267
chr10 1977134 1977135 rs7079003
chr10 1977659 1977660 rs11250934
chr10 1977685 1977686 rs11250935
chr10 1978113 1978114 kgp8715027
chr10 1978850 1978851 kgp232383
chr10 1978951 1978952 kgp5684774
chr10 1979340 1979341 kgp4952863
chr10 1980722 1980723 kgp7008177
chr10 1980727 1980728 kgp211912
chr10 1980757 1980758 kgp1577447
chr10 1980821 1980822 rs12257303
chr10 1981678 1981679 rs12775018
chr10 1981964 1981965 rs10903603
chr10 1982391 1982392 rs7096375
chr10 1982526 1982527 kgp5006671
chr10 1984430 1984431 rs11250938
chr10 1985514 1985515 rs11250944
chr10 1985870 1985871 kgp8661677
chr10 1986321 1986322 rs11250945
chr10 1987422 1987423 kgp5779576
chr10 1988597 1988598 rs7073023
chr10 1988695 1988696 kgp1987273
chr10 1988988 1988989 kgp8713299
chr10 1989181 1989182 kgp10771204
chr10 1989185 1989186 kgp4061104
chr10 1990485 1990486 kgp11843441
chr10 1992645 1992646 kgp7322291
chr10 1994125 1994126 rs12414918
chr10 1995950 1995951 kgp7315614
chr10 1997958 1997959 rs17294368
chr10 2000067 2000068 rs4362074
chr10 2002626 2002627 kgp10141940
chr10 2003367 2003368 rs2892403
chr10 2004239 2004240 kgp21791866
chr10 2005046 2005047 kgp10219934
chr10 2005552 2005553 kgp3363211
chr10 2005603 2005604 rs7912369
chr10 2005657 2005658 kgp6629381
chr10 2006208 2006209 rs7919602
chr10 2006765 2006766 kgp7690346
chr10 2007657 2007658 rs7893323
chr10 2008556 2008557 kgp22043016
chr10 2009182 2009183 rs17157369
chr10 2011232 2011233 rs6560783
chr10 2012939 2012940 kgp1608990
chr10 2014088 2014089 rs11250969
chr10 2015853 2015854 rs3763685
chr10 2016081 2016082 kgp22015132
chr10 2018132 2018133 kgp4422826
chr10 2018352 2018353 kgp6402916
chr10 2020390 2020391 kgp21611845
chr10 2021053 2021054 rs1335314
chr10 2022322 2022323 rs11250972
chr10 2023075 2023076 kgp12357019
chr10 2024590 2024591 rs10508220
chr10 2027280 2027281 kgp8236137
chr10 2027750 2027751 rs7915592
chr10 2028259 2028260 kgp22010155
chr10 2029944 2029945 kgp12391523
chr10 2033836 2033837 kgp2784572
chr10 2035386 2035387 rs4880547
chr10 2037092 2037093 rs4880954
chr10 2038029 2038030 rs7071584
chr10 2039514 2039515 kgp21894998
chr10 2042173 2042174 rs1414129
chr10 2049667 2049668 rs11250988
chr10 2050278 2050279 rs6560784
chr10 2051026 2051027 kgp2871688
chr10 2051047 2051048 rs6560785
chr10 2053521 2053522 kgp8417257
chr10 2055590 2055591 rs1414125
chr10 2056116 2056117 kgp4584783
chr10 2056742 2056743 kgp781185
chr10 2057047 2057048 kgp4541186
chr10 2057843 2057844 rs11250992
chr10 2058364 2058365 kgp1608152
chr10 2059806 2059807 kgp5604307
chr10 2061811 2061812 rs10794826
chr10 2061960 2061961 rs6560787
chr10 2063805 2063806 kgp7580563
chr10 2064233 2064234 rs7095469
chr10 2067048 2067049 rs7911388
chr10 2068551 2068552 kgp11560476
chr10 2069020 2069021 rs17234214
chr10 2069494 2069495 kgp21693893
chr10 2072662 2072663 rs17808220
chr10 2072706 2072707 kgp22025330
chr10 2073710 2073711 rs10430746
chr10 2073926 2073927 rs10430747
chr10 2078345 2078346 kgp9972215
chr10 2078595 2078596 rs4880959
chr10 2078770 2078771 kgp7753349
chr10 2080203 2080204 rs7083890
chr10 2080270 2080271 rs7099247
chr10 2081367 2081368 rs12257448
chr10 2081923 2081924 kgp4870313
chr10 2081924 2081925 kgp3609989
chr10 2082306 2082307 kgp986054
chr10 2082356 2082357 kgp1837952
chr10 2082436 2082437 kgp799630
chr10 2082768 2082769 kgp290308
chr10 2082973 2082974 rs10903639
chr10 2083441 2083442 kgp1659195
chr10 2083494 2083495 kgp3049985
chr10 2083538 2083539 kgp457133
chr10 2083704 2083705 kgp6872062
chr10 2083728 2083729 kgp10702005
chr10 2084134 2084135 rs1335310
chr10 2084725 2084726 kgp645805
chr10 2085439 2085440 kgp11518050
chr10 2085670 2085671 rs870041
chr10 2085877 2085878 kgp9552378
chr10 2086922 2086923 rs10794839
chr10 2087942 2087943 kgp21749195
chr10 2088526 2088527 kgp10200594
chr10 2088595 2088596 kgp2697687
chr10 2088697 2088698 kgp22012756
chr10 2089840 2089841 rs10794843
chr10 2089981 2089982 rs10903651
chr10 2090550 2090551 rs7913242
chr10 2090753 2090754 kgp3346839
chr10 2091392 2091393 rs17235357
chr10 2091484 2091485 rs11594876
chr10 2092826 2092827 kgp10071491
chr10 2092919 2092920 rs17157580
chr10 2093109 2093110 rs12266113
chr10 2093149 2093150 kgp10225952
chr10 2093207 2093208 kgp3654926
chr10 2093996 2093997 rs7895736
chr10 2094234 2094235 rs11251021
chr10 2094430 2094431 kgp8746495
chr10 2094634 2094635 kgp6194002
chr10 2094838 2094839 kgp1402381
chr10 2095155 2095156 kgp21714109
chr10 2095215 2095216 rs945254
chr10 2095429 2095430 rs7920017
chr10 2095579 2095580 rs17235747
chr10 2095725 2095726 rs11251024
chr10 2096398 2096399 rs1999692
chr10 2096509 2096510 kgp6006769
chr10 2096545 2096546 kgp8588989
chr10 2097173 2097174 kgp7228549
chr10 2098465 2098466 rs7902045
chr10 2098748 2098749 kgp6721887
chr10 2099226 2099227 rs7085405
chr10 2099917 2099918 kgp6899638
chr10 2099953 2099954 kgp21751898
chr10 2101253 2101254 kgp6274657
chr10 2101560 2101561 rs4880970
chr10 2101862 2101863 rs4880550
chr10 2102432 2102433 kgp11980795
chr10 2103481 2103482 rs10903663
chr10 2104198 2104199 rs4342949
chr10 2104414 2104415 rs2388121
chr10 2104471 2104472 kgp6842756
chr10 2107811 2107812 rs6560794
chr10 2108181 2108182 kgp11166292
chr10 2108578 2108579 rs7922880
chr10 2109624 2109625 rs10794847
chr10 2110954 2110955 kgp2902904
chr10 2113190 2113191 rs7921086
chr10 2113288 2113289 kgp21741059
chr10 2113898 2113899 kgp21813998
chr10 2114482 2114483 kgp10295289
chr10 2115502 2115503 kgp799856
chr10 2116296 2116297 kgp9564822
chr10 2119189 2119190 kgp8529664
chr10 2119453 2119454 kgp21711400
chr10 2120406 2120407 rs11251048
chr10 2124315 2124316 kgp21988066
chr10 2125574 2125575 rs17155603
chr10 2126065 2126066 rs10903668
chr10 2126323 2126324 rs7924123
chr10 2126825 2126826 kgp5148310
chr10 2128950 2128951 rs10794850
chr10 2130014 2130015 kgp21904831
chr10 2131911 2131912 rs1333203
chr10 2132088 2132089 kgp3021565
chr10 2134010 2134011 kgp2106137
chr10 2134605 2134606 rs7096214
chr10 2134658 2134659 kgp21877621
chr10 2134768 2134769 kgp21882934
chr10 2134856 2134857 kgp21952338
chr10 2135360 2135361 kgp8919482
chr10 2136062 2136063 rs11251056
chr10 2143307 2143308 rs11251057
chr10 2147217 2147218 kgp4719965
chr10 2147862 2147863 kgp12272384
chr10 2148076 2148077 rs7087819
chr10 2148431 2148432 rs4880555
chr10 2148731 2148732 rs7071344
chr10 2148962 2148963 rs10903673
chr10 2150724 2150725 kgp9670944
chr10 2151353 2151354 rs10751841
chr10 2151373 2151374 kgp5885865
chr10 2154211 2154212 rs4880974
chr10 2154567 2154568 kgp11317362
chr10 2154861 2154862 rs12776254
chr10 2156587 2156588 kgp11209978
chr10 2157158 2157159 kgp9728391
chr10 2157582 2157583 kgp10070943
chr10 2158397 2158398 rs7080520
chr10 2159057 2159058 kgp10342639
chr10 2160144 2160145 kgp9101243
chr10 2161592 2161593 kgp21884427
chr10 2161833 2161834 kgp11580814
chr10 2162871 2162872 kgp582952
chr10 2163118 2163119 rs4880975
chr10 2163186 2163187 kgp4588329
chr10 2165017 2165018 rs10903679
chr10 2165773 2165774 rs1412914
chr10 2165879 2165880 rs4357617
chr10 2167726 2167727 rs7071544
chr10 2167777 2167778 rs7086965
chr10 2169712 2169713 kgp11819614
chr10 2170810 2170811 kgp21946962
chr10 2172880 2172881 rs1999531
chr10 2172938 2172939 kgp8087125
chr10 2173117 2173118 kgp21748667
chr10 2173155 2173156 rs10903680
chr10 2173361 2173362 kgp22021957
chr10 2175479 2175480 kgp3613024
chr10 2178467 2178468 rs12261574
chr10 2179552 2179553 rs10751852
chr10 2183306 2183307 kgp3162915
chr10 2183744 2183745 kgp3047162
chr10 2184222 2184223 rs1041595
chr10 2184887 2184888 rs1547294
chr10 2185313 2185314 kgp21801424
chr10 2185838 2185839 rs7088792
chr10 2186313 2186314 kgp1700028
chr10 2186465 2186466 rs4277032
chr10 2186899 2186900 kgp11859603
chr10 2186908 2186909 kgp22024272
chr10 2187042 2187043 rs7085369
chr10 2187639 2187640 kgp7614331
chr10 2187736 2187737 rs7086382
chr10 2187994 2187995 rs7086690
chr10 2188410 2188411 kgp2117862
chr10 2188485 2188486 rs10159898
chr10 2188537 2188538 rs7068690
chr10 2188999 2189000 kgp9143876
chr10 2189063 2189064 rs12268123
chr10 2189154 2189155 rs12780291
chr10 2189258 2189259 rs17157759
chr10 2189290 2189291 kgp7026206
chr10 2189422 2189423 kgp7790417
chr10 2189584 2189585 rs7095667
chr10 2189970 2189971 rs7074107
chr10 2190749 2190750 kgp21714461
chr10 2190849 2190850 rs10903684
chr10 2190872 2190873 rs1333200
chr10 2191006 2191007 rs1930656
chr10 2191226 2191227 rs17157767
chr10 2191782 2191783 rs17157772
chr10 2192028 2192029 kgp11665719
chr10 2195460 2195461 kgp9495949
chr10 2197102 2197103 rs2095159
chr10 2197442 2197443 kgp9245334
chr10 2197459 2197460 kgp902534
chr10 2198210 2198211 kgp9160151
chr10 2199164 2199165 rs12570606
chr10 2200067 2200068 rs10508223
chr10 2200591 2200592 rs10903687
chr10 2200633 2200634 rs10508224
chr10 2202164 2202165 kgp1111510
chr10 2202620 2202621 kgp3090854
chr10 2203470 2203471 kgp21885219
chr10 2203611 2203612 kgp556766
chr10 2204320 2204321 rs7918782
chr10 2204713 2204714 kgp12463161
chr10 2205947 2205948 kgp1976418
chr10 2207190 2207191 kgp12024802
chr10 2208518 2208519 rs1333201
chr10 2208902 2208903 kgp9518416
chr10 2210123 2210124 kgp9568287
chr10 2210191 2210192 rs7097482
chr10 2211256 2211257 kgp9911923
chr10 2211355 2211356 kgp12324283
chr10 2211959 2211960 kgp1825773
chr10 2212036 2212037 rs1984070
chr10 2214987 2214988 kgp10422947
chr10 2215511 2215512 rs11596966
chr10 2215930 2215931 rs10444197
chr10 2216346 2216347 kgp7200018
chr10 2217846 2217847 kgp4588458
chr10 2219433 2219434 rs1543697
chr10 2219929 2219930 rs12781711
chr10 2220504 2220505 rs17157831
chr10 2222212 2222213 kgp5357035
chr10 2222545 2222546 rs12413933
chr10 2224012 2224013 rs10751855
chr10 2227745 2227746 rs10903694
chr10 2228295 2228296 kgp7218248
chr10 2235659 2235660 kgp21603235
chr10 2235928 2235929 kgp21740785
chr10 2236686 2236687 kgp5612569
chr10 2237939 2237940 kgp1359960
chr10 2238608 2238609 kgp21850233
chr10 2241510 2241511 rs2151358
chr10 2249004 2249005 kgp11365993
chr10 2249852 2249853 kgp8758195
chr10 2250555 2250556 kgp6680703
chr10 2250664 2250665 kgp12054376
chr10 2252326 2252327 rs11251096
chr10 2252907 2252908 kgp21943850
chr10 2252992 2252993 kgp7053490
chr10 2254266 2254267 kgp5606787
chr10 2254499 2254500 kgp6348100
chr10 2255778 2255779 kgp11382391
chr10 2256238 2256239 kgp11383158
chr10 2256398 2256399 rs11597710
chr10 2256451 2256452 rs10903698
chr10 2256730 2256731 rs1000416
chr10 2257522 2257523 kgp3112444
chr10 2258512 2258513 kgp208518
chr10 2259322 2259323 kgp9795470
chr10 2259327 2259328 kgp11337832
chr10 2260773 2260774 rs914817
chr10 2261570 2261571 rs7091338
chr10 2264354 2264355 kgp4878034
chr10 2265879 2265880 rs17157889
chr10 2265951 2265952 rs10903700
chr10 2266800 2266801 kgp11394439
chr10 2267313 2267314 kgp11255677
chr10 2267432 2267433 kgp11614708
chr10 2267736 2267737 kgp2564870
chr10 2268244 2268245 rs10903703
chr10 2268355 2268356 rs10794878
chr10 2268563 2268564 kgp8337347
chr10 2269559 2269560 rs9651405
chr10 2269974 2269975 kgp3594415
chr10 2270503 2270504 rs12573685
chr10 2271110 2271111 rs10903705
chr10 2271368 2271369 kgp669969
chr10 2273109 2273110 kgp12281541
chr10 2275924 2275925 kgp5315964
chr10 2276063 2276064 kgp8355237
chr10 2276253 2276254 kgp1160165
chr10 2277091 2277092 kgp21574576
chr10 2279101 2279102 kgp10378783
chr10 2279962 2279963 rs10903712
chr10 2280411 2280412 kgp21976553
chr10 2281518 2281519 rs2014892
chr10 2282211 2282212 kgp3273844
chr10 2285332 2285333 rs10751858
chr10 2286052 2286053 kgp2443887
chr10 2286077 2286078 rs7915509
chr10 2286494 2286495 rs7916063
chr10 2286869 2286870 kgp21754953
chr10 2287456 2287457 rs17241211
chr10 2287474 2287475 kgp11665886
chr10 2287864 2287865 rs1547290
chr10 2290030 2290031 kgp11731031
chr10 2290243 2290244 rs17819557
chr10 2291521 2291522 rs11817443
chr10 2291573 2291574 rs2065528
chr10 2292179 2292180 rs10903713
chr10 2292683 2292684 rs10903714
chr10 2294527 2294528 rs11251118
chr10 2294753 2294754 rs10903715
chr10 2296182 2296183 rs10903717
chr10 2297364 2297365 rs7909838
chr10 2298592 2298593 rs7090855
chr10 2300198 2300199 kgp161306
chr10 2300885 2300886 kgp10242760
chr10 2301038 2301039 rs7919805
chr10 2302613 2302614 kgp21713212
chr10 2303760 2303761 kgp2160598
chr10 2304939 2304940 rs7902955
chr10 2305055 2305056 rs10903719
chr10 2306307 2306308 rs7087032
chr10 2306450 2306451 kgp22026493
chr10 2307085 2307086 kgp3780778
chr10 2308699 2308700 kgp8022626
chr10 2309753 2309754 kgp9012012
chr10 2310863 2310864 kgp21865132
chr10 2311001 2311002 rs12413244
chr10 2312290 2312291 kgp12000004
chr10 2317342 2317343 kgp3882472
chr10 2317525 2317526 rs10903726
chr10 2317754 2317755 rs1926039
chr10 2321172 2321173 rs10751862
chr10 2321751 2321752 rs6560806
chr10 2322870 2322871 kgp6289232
chr10 2322895 2322896 rs10751864
chr10 2323676 2323677 kgp21712605
chr10 2325727 2325728 kgp7585565
chr10 2326415 2326416 rs2148202
chr10 2326527 2326528 kgp7182740
chr10 2326563 2326564 rs4880991
chr10 2328518 2328519 kgp8254081
chr10 2330249 2330250 kgp5734129
chr10 2330988 2330989 kgp7913555
chr10 2331424 2331425 rs2025685
chr10 2332464 2332465 rs10903735
chr10 2334419 2334420 kgp11406799
chr10 2334741 2334742 rs7093372
chr10 2336034 2336035 rs12256419
chr10 2338197 2338198 rs12570296
chr10 2338794 2338795 rs7904173
chr10 2340037 2340038 rs7919956
chr10 2340895 2340896 kgp21650703
chr10 2341721 2341722 rs10508226
chr10 2341946 2341947 rs11251149
chr10 2342261 2342262 kgp6217780
chr10 2342538 2342539 kgp21585104
chr10 2343763 2343764 rs12412405
chr10 2344267 2344268 rs6560807
chr10 2345865 2345866 rs4880992
chr10 2346080 2346081 rs11251152
chr10 2346114 2346115 kgp21926865
chr10 2346890 2346891 kgp9408220
chr10 2347824 2347825 rs10903740
chr10 2347990 2347991 kgp8169564
chr10 2348122 2348123 kgp10858570
chr10 2348242 2348243 kgp9982231
chr10 2348974 2348975 kgp4448047
chr10 2349063 2349064 rs10751867
chr10 2349356 2349357 rs10751868
chr10 2351264 2351265 kgp11856555
chr10 2351550 2351551 rs10794901
chr10 2351872 2351873 kgp2039019
chr10 2352433 2352434 rs12253721
chr10 2353640 2353641 kgp12217602
chr10 2353841 2353842 kgp783060
chr10 2354538 2354539 kgp3890489
chr10 2354976 2354977 kgp21933176
chr10 2355238 2355239 kgp5566601
chr10 2355316 2355317 kgp10972602
chr10 2355383 2355384 rs7093387
chr10 2356007 2356008 rs1570951
chr10 2356195 2356196 rs7904884
chr10 2356700 2356701 kgp21571637
chr10 2356854 2356855 rs17158115
chr10 2357483 2357484 kgp780453
chr10 2357511 2357512 kgp7922468
chr10 2357701 2357702 rs12412942
chr10 2357806 2357807 kgp1674968
chr10 2358945 2358946 kgp12511852
chr10 2359024 2359025 kgp43651
chr10 2360002 2360003 rs12570649
chr10 2360249 2360250 kgp21747473
chr10 2360846 2360847 kgp10578250
chr10 2361307 2361308 rs11251158
chr10 2362165 2362166 kgp5642073
chr10 2363480 2363481 kgp4225766
chr10 2363590 2363591 kgp7287687
chr10 2363831 2363832 rs7099701
chr10 2364991 2364992 kgp9047135
chr10 2367938 2367939 rs11251166
chr10 2368259 2368260 rs7089055
chr10 2368594 2368595 kgp21637040
chr10 2368812 2368813 kgp21785732
chr10 2369547 2369548 kgp4286852
chr10 2371377 2371378 kgp10659268
chr10 2371597 2371598 rs7902181
chr10 2371774 2371775 kgp21849134
chr10 2372396 2372397 kgp6125307
chr10 2372762 2372763 rs7100859
chr10 2373294 2373295 rs7087615
chr10 2374219 2374220 kgp9581767
chr10 2374314 2374315 rs17832702
chr10 2374889 2374890 kgp10071247
chr10 2374997 2374998 kgp10223530
chr10 2375068 2375069 rs11251170
chr10 2375505 2375506 kgp1789865
chr10 2375729 2375730 rs12784984
chr10 2377800 2377801 kgp4640388
chr10 2377837 2377838 rs12251822
chr10 2378058 2378059 kgp2020212
chr10 2378182 2378183 kgp6945156
chr10 2378500 2378501 rs7095513
chr10 2383781 2383782 rs10444195
chr10 2385404 2385405 rs7086099
chr10 2385485 2385486 rs11251178
chr10 2386855 2386856 kgp4847152
chr10 2387113 2387114 rs4415681
chr10 2387281 2387282 rs12779267
chr10 2387306 2387307 rs4506560
chr10 2387384 2387385 kgp21705664
chr10 2387616 2387617 kgp4161391
chr10 2387894 2387895 rs12780579
chr10 2390580 2390581 rs12764167
chr10 2391641 2391642 rs10508229
chr10 2392188 2392189 rs11819081
chr10 2392241 2392242 rs11251187
chr10 2393151 2393152 rs10508230
chr10 2393453 2393454 kgp7778364
chr10 2393597 2393598 kgp6737438
chr10 2393930 2393931 rs10508232
chr10 2394015 2394016 rs12411602
chr10 2394388 2394389 rs4611129
chr10 2394443 2394444 rs12257283
chr10 2394662 2394663 kgp2041195
chr10 2397272 2397273 kgp6085317
chr10 2399302 2399303 kgp652357
chr10 2400453 2400454 kgp21650943
chr10 2401206 2401207 kgp1290930
chr10 2401758 2401759 kgp7939739
chr10 2403763 2403764 rs7075295
chr10 2403907 2403908 rs7072008
chr10 2404078 2404079 kgp21765663
chr10 2404456 2404457 rs11251198
chr10 2405228 2405229 rs7084211
chr10 2406630 2406631 rs826472
chr10 2406733 2406734 kgp11090563
chr10 2408712 2408713 kgp2098064
chr10 2408851 2408852 rs826474
chr10 2411033 2411034 kgp2036691
chr10 2415438 2415439 rs862282
chr10 2417731 2417732 kgp8439118
chr10 2419297 2419298 kgp21963064
chr10 2421809 2421810 kgp9735391
chr10 2422190 2422191 kgp5338357
chr10 2422802 2422803 rs12761358
chr10 2423106 2423107 kgp5834004
chr10 2424555 2424556 rs12571964
chr10 2424805 2424806 rs2638458
chr10 2428522 2428523 kgp9586109
chr10 2428826 2428827 kgp12347351
chr10 2429306 2429307 rs826489
chr10 2431445 2431446 kgp6825982
chr10 2432265 2432266 rs7895038
chr10 2432643 2432644 kgp7356409
chr10 2433505 2433506 kgp1807112
chr10 2434012 2434013 kgp3808919
chr10 2436042 2436043 rs10903756
chr10 2439440 2439441 rs826478
chr10 2439845 2439846 rs826479
chr10 2440083 2440084 kgp4491400
chr10 2441579 2441580 kgp8911952
chr10 2441592 2441593 rs826482
chr10 2443042 2443043 rs861155
chr10 2443353 2443354 kgp5237387
chr10 2445562 2445563 rs7069544
chr10 2446375 2446376 kgp7405311
chr10 2446742 2446743 kgp8859718
chr10 2447001 2447002 rs2638450
chr10 2447160 2447161 rs2765695
chr10 2447236 2447237 kgp1749626
chr10 2447410 2447411 rs2638449
chr10 2449258 2449259 kgp7603156
chr10 2450236 2450237 rs2765689
chr10 2459251 2459252 kgp6195014
chr10 2463463 2463464 rs12262142
chr10 2463584 2463585 rs4880562
chr10 2463954 2463955 rs7097362
chr10 2466633 2466634 kgp2766900
chr10 2466712 2466713 rs10508236
chr10 2466945 2466946 kgp1279280
chr10 2467248 2467249 rs7906049
chr10 2468407 2468408 rs10903763
chr10 2469377 2469378 rs10751873
chr10 2476772 2476773 rs11251240
chr10 2480444 2480445 rs12780201
chr10 2482517 2482518 rs10736955
chr10 2483584 2483585 rs7900071
chr10 2484525 2484526 rs7923870
chr10 2488753 2488754 rs7910547
chr10 2490168 2490169 kgp11523952
chr10 2490750 2490751 kgp3742182
chr10 2492870 2492871 kgp21712547
chr10 2493070 2493071 kgp1916939
chr10 2493668 2493669 kgp6670063
chr10 2495836 2495837 kgp21601038
chr10 2501381 2501382 kgp21560360
chr10 2502170 2502171 kgp21928212
chr10 2503393 2503394 rs11251257
chr10 2503802 2503803 kgp1197759
chr10 2504058 2504059 kgp4523361
chr10 2505689 2505690 rs993651
chr10 2506876 2506877 kgp2734746
chr10 2509091 2509092 kgp9957687
chr10 2509158 2509159 rs17158371
chr10 2511233 2511234 kgp7880403
chr10 2511753 2511754 rs1388723
chr10 2512918 2512919 rs2452213
chr10 2515724 2515725 rs17158387
chr10 2517483 2517484 kgp21735995
chr10 2517601 2517602 kgp11369619
chr10 2517604 2517605 rs1492186
chr10 2518594 2518595 kgp1697194
chr10 2519543 2519544 rs9732234
chr10 2520858 2520859 kgp21613569
chr10 2521596 2521597 rs2458707
chr10 2522828 2522829 kgp5450500
chr10 2523467 2523468 kgp10946669
chr10 2524044 2524045 rs9423540
chr10 2525071 2525072 kgp21925139
chr10 2525614 2525615 kgp6438847
chr10 2526065 2526066 kgp21985078
chr10 2527176 2527177 rs10751879
chr10 2527614 2527615 kgp1007817
chr10 2528526 2528527 kgp11835489
chr10 2528679 2528680 kgp5218625
chr10 2529325 2529326 rs9419445
chr10 2530582 2530583 rs2458713
chr10 2531998 2531999 kgp4907155
chr10 2532018 2532019 kgp3301743
chr10 2532124 2532125 kgp12056448
chr10 2532246 2532247 rs9419446
chr10 2533002 2533003 kgp5718296
chr10 2535658 2535659 kgp1449735
chr10 2536537 2536538 rs2452200
chr10 2537041 2537042 rs2452199
chr10 2537312 2537313 rs2452198
chr10 2537929 2537930 kgp4175866
chr10 2538390 2538391 kgp7774396
chr10 2538732 2538733 kgp6257028
chr10 2538925 2538926 kgp7453483
chr10 2538955 2538956 kgp8131683
chr10 2540653 2540654 kgp11970917
chr10 2541250 2541251 kgp21990465
chr10 2541376 2541377 rs2458705
chr10 2541408 2541409 kgp10034140
chr10 2541942 2541943 rs10903784
chr10 2542750 2542751 kgp4297612
chr10 2543389 2543390 kgp5328091
chr10 2544106 2544107 LIB00012998_M
chr10 2544479 2544480 rs9663489
chr10 2545679 2545680 kgp3098994
chr10 2546079 2546080 kgp6287391
chr10 2547021 2547022 rs9423666
chr10 2548173 2548174 rs9423457
chr10 2548451 2548452 rs2458698
chr10 2549435 2549436 rs1492184
chr10 2551531 2551532 rs9733402
chr10 2553107 2553108 kgp2287501
chr10 2553239 2553240 rs1155447
chr10 2555628 2555629 kgp7026434
chr10 2555772 2555773 rs9665557
chr10 2556237 2556238 kgp21775823
chr10 2557064 2557065 kgp1920894
chr10 2557075 2557076 rs2458688
chr10 2557530 2557531 rs9329298
chr10 2557690 2557691 rs11814052
chr10 2558036 2558037 rs2458686
chr10 2558674 2558675 rs1155134
chr10 2558820 2558821 kgp3069542
chr10 2559003 2559004 kgp5725219
chr10 2559557 2559558 rs9665581
chr10 2560247 2560248 kgp9023089
chr10 2561215 2561216 rs11251290
chr10 2561803 2561804 kgp8035748
chr10 2561901 2561902 kgp4950627
chr10 2562327 2562328 rs11251294
chr10 2562641 2562642 rs1472135
chr10 2562752 2562753 rs2458681
chr10 2562835 2562836 rs1472138
chr10 2562836 2562837 kgp5826340
chr10 2563182 2563183 kgp8827844
chr10 2566084 2566085 rs2388097
chr10 2567433 2567434 kgp11604808
chr10 2568496 2568497 kgp6240599
chr10 2569236 2569237 kgp6146761
chr10 2569936 2569937 kgp8385232
chr10 2570275 2570276 rs12219531
chr10 2571733 2571734 rs12416281
chr10 2571837 2571838 rs10903794
chr10 2571915 2571916 kgp2316849
chr10 2572139 2572140 rs11251309
chr10 2573795 2573796 rs11251320
chr10 2574758 2574759 rs17158469
chr10 2574802 2574803 kgp595420
chr10 2575584 2575585 kgp3706943
chr10 2575725 2575726 kgp4124236
chr10 2576522 2576523 kgp10833699
chr10 2577638 2577639 rs17158495
chr10 2577839 2577840 kgp8212873
chr10 2579267 2579268 kgp21929873
chr10 2579615 2579616 rs17158512
chr10 2580215 2580216 rs11251328
chr10 2582028 2582029 kgp21861087
chr10 2584072 2584073 rs2388257
chr10 2584374 2584375 rs2388258
chr10 2588407 2588408 kgp22013996
chr10 2589775 2589776 rs10508237
chr10 2589939 2589940 kgp8310523
chr10 2590304 2590305 rs2388260
chr10 2592122 2592123 rs9919456
chr10 2593076 2593077 rs7093049
chr10 2593160 2593161 kgp44457
chr10 2593640 2593641 kgp5460097
chr10 2593966 2593967 rs2388264
chr10 2595037 2595038 rs2388266
chr10 2595330 2595331 rs2388268
chr10 2595552 2595553 kgp2712250
chr10 2595841 2595842 kgp5946047
chr10 2599214 2599215 kgp8138315
chr10 2602154 2602155 kgp1384171
chr10 2603121 2603122 rs7081724
chr10 2603249 2603250 kgp12234329
chr10 2606132 2606133 rs4433480
chr10 2606564 2606565 rs2388279
chr10 2606611 2606612 kgp6448098
chr10 2606930 2606931 rs2388282
chr10 2607486 2607487 rs11595982
chr10 2609271 2609272 kgp11072068
chr10 2610175 2610176 rs17158651
chr10 2611191 2611192 rs12783377
chr10 2611448 2611449 kgp21686708
chr10 2611788 2611789 kgp10027843
chr10 2611902 2611903 rs10903811
chr10 2612108 2612109 kgp5769369
chr10 2612373 2612374 kgp3235293
chr10 2612971 2612972 kgp4577149
chr10 2616252 2616253 rs7918919
chr10 2618970 2618971 kgp2974133
chr10 2619313 2619314 rs2388287
chr10 2619694 2619695 rs7920309
chr10 2620150 2620151 kgp3272147
chr10 2620996 2620997 kgp1943378
chr10 2621181 2621182 rs10903814
chr10 2621755 2621756 rs11251374
chr10 2623567 2623568 rs2388252
chr10 2625208 2625209 rs11251377
chr10 2626740 2626741 kgp10843960
chr10 2627160 2627161 rs2388288
chr10 2627419 2627420 kgp10883844
chr10 2630435 2630436 kgp3573804
chr10 2631517 2631518 rs7085508
chr10 2633064 2633065 kgp12347323
chr10 2634006 2634007 rs7896692
chr10 2634803 2634804 kgp959015
chr10 2634803 2634804 rs6601756
chr10 2634830 2634831 rs17158676
chr10 2635862 2635863 rs11251392
chr10 2636062 2636063 rs17155640
chr10 2636196 2636197 kgp7140492
chr10 2636873 2636874 kgp1890022
chr10 2637240 2637241 kgp8555069
chr10 2638532 2638533 kgp640229
chr10 2638781 2638782 kgp980870
chr10 2642799 2642800 rs11812571
chr10 2646620 2646621 rs2892499
chr10 2647399 2647400 kgp2316241
chr10 2648163 2648164 rs10903830
chr10 2649389 2649390 kgp21865394
chr10 2650369 2650370 kgp8638762
chr10 2653146 2653147 rs10794929
chr10 2654301 2654302 kgp21890908
chr10 2657126 2657127 kgp9654277
chr10 2658795 2658796 rs7923950
chr10 2658975 2658976 kgp11468748
chr10 2660609 2660610 kgp302197
chr10 2660842 2660843 kgp21691879
chr10 2661195 2661196 rs6601797
chr10 2661511 2661512 kgp22032407
chr10 2662469 2662470 rs2388389
chr10 2662610 2662611 rs11598665
chr10 2663912 2663913 kgp21914031
chr10 2664038 2664039 kgp9461647
chr10 2664389 2664390 kgp7132151
chr10 2664711 2664712 rs12240387
chr10 2664976 2664977 kgp3253815
chr10 2666374 2666375 kgp21980339
chr10 2666833 2666834 rs7080305
chr10 2668785 2668786 rs2388390
chr10 2670552 2670553 rs4278423
chr10 2671264 2671265 rs2388391
chr10 2673349 2673350 kgp3318642
chr10 2674457 2674458 rs6601818
chr10 2676298 2676299 rs10903834
chr10 2676709 2676710 kgp21749002
chr10 2677410 2677411 kgp9354708
chr10 2677553 2677554 rs7087120
chr10 2678824 2678825 rs7915957
chr10 2679239 2679240 rs7900654
chr10 2681668 2681669 kgp9708367
chr10 2682934 2682935 kgp6055940
chr10 2686475 2686476 rs10508239
chr10 2686847 2686848 kgp8011395
chr10 2686996 2686997 kgp2909275
chr10 2688704 2688705 kgp10737249
chr10 2692655 2692656 rs7079384
chr10 2692792 2692793 rs4339939
chr10 2693504 2693505 kgp6568827
chr10 2694778 2694779 kgp4184310
chr10 2695157 2695158 rs7899257
chr10 2695313 2695314 kgp6360000
chr10 2697070 2697071 rs2068455
chr10 2697418 2697419 kgp21664736
chr10 2699456 2699457 kgp2470990
chr10 2699816 2699817 kgp4819041
chr10 2701180 2701181 rs1413759
chr10 2702804 2702805 kgp5744886
chr10 2703571 2703572 rs17158770
chr10 2704058 2704059 rs7072489
chr10 2704654 2704655 kgp7370238
chr10 2706012 2706013 rs1537613
chr10 2706716 2706717 rs7072084
chr10 2707126 2707127 rs12218369
chr10 2707291 2707292 kgp1738295
chr10 2707467 2707468 rs10903840
chr10 2707583 2707584 kgp4516731
chr10 2711040 2711041 rs7893477
chr10 2713712 2713713 rs10794932
chr10 2714748 2714749 rs884289
chr10 2715417 2715418 rs11597478
chr10 2717228 2717229 rs1556630
chr10 2717563 2717564 kgp2283389
chr10 2719629 2719630 kgp3166485
chr10 2720452 2720453 rs12764543
chr10 2722560 2722561 kgp22051008
chr10 2723240 2723241 kgp2731657
chr10 2726139 2726140 kgp22048741
chr10 2728488 2728489 kgp2015983
chr10 2728757 2728758 rs11251433
chr10 2729234 2729235 kgp824976
chr10 2729299 2729300 kgp10040254
chr10 2729952 2729953 rs10508240
chr10 2730149 2730150 rs7074424
chr10 2730544 2730545 kgp21931614
chr10 2730630 2730631 rs10794934
chr10 2730859 2730860 kgp7118860
chr10 2731234 2731235 rs10794936
chr10 2733007 2733008 kgp22014378
chr10 2733494 2733495 rs11817995
chr10 2736601 2736602 kgp6118800
chr10 2737237 2737238 rs1008859
chr10 2738099 2738100 kgp12568683
chr10 2738664 2738665 rs11251436
chr10 2739605 2739606 rs6601863
chr10 2739606 2739607 kgp21908809
chr10 2740607 2740608 rs7920763
chr10 2740917 2740918 kgp89085
chr10 2741485 2741486 rs7906572
chr10 2741495 2741496 kgp3768873
chr10 2742230 2742231 kgp10223590
chr10 2742400 2742401 kgp21998545
chr10 2742641 2742642 kgp11614740
chr10 2743332 2743333 rs7906405
chr10 2743896 2743897 rs2050343
chr10 2744008 2744009 kgp4141508
chr10 2744037 2744038 rs11592580
chr10 2746117 2746118 rs11251437
chr10 2746307 2746308 rs17158867
chr10 2746468 2746469 kgp21769822
chr10 2746749 2746750 kgp1914436
chr10 2746831 2746832 kgp22000630
chr10 2747012 2747013 kgp11066868
chr10 2747192 2747193 rs1556632
chr10 2748564 2748565 kgp9367903
chr10 2748621 2748622 kgp2865615
chr10 2748770 2748771 rs12763319
chr10 2749170 2749171 kgp849798
chr10 2749233 2749234 rs7909413
chr10 2749490 2749491 rs11251440
chr10 2750207 2750208 kgp1407869
chr10 2751177 2751178 kgp1563907
chr10 2751833 2751834 rs7919069
chr10 2752683 2752684 kgp11105827
chr10 2753640 2753641 kgp6116402
chr10 2753675 2753676 rs1931865
chr10 2754462 2754463 rs7904477
chr10 2754670 2754671 rs1004641
chr10 2755434 2755435 kgp10757
chr10 2755926 2755927 rs945142
chr10 2756466 2756467 kgp22004873
chr10 2757107 2757108 rs10903851
chr10 2757210 2757211 kgp3094746
chr10 2757356 2757357 kgp21662751
chr10 2757554 2757555 rs11251448
chr10 2758070 2758071 kgp10963952
chr10 2760256 2760257 kgp21927698
chr10 2760360 2760361 kgp8444896
chr10 2760755 2760756 kgp21716565
chr10 2761707 2761708 kgp8228055
chr10 2761818 2761819 rs1413764
chr10 2762039 2762040 kgp10015249
chr10 2762426 2762427 rs1889507
chr10 2766920 2766921 rs11251469
chr10 2767996 2767997 kgp21754463
chr10 2768487 2768488 rs7092038
chr10 2769410 2769411 kgp6822778
chr10 2769715 2769716 rs2388394
chr10 2770193 2770194 kgp9173328
chr10 2770306 2770307 kgp21694012
chr10 2770741 2770742 kgp11076664
chr10 2772077 2772078 kgp5284906
chr10 2772802 2772803 kgp12116286
chr10 2774366 2774367 kgp1238007
chr10 2775426 2775427 kgp11456486
chr10 2775613 2775614 kgp21709300
chr10 2778850 2778851 rs4880575
chr10 2779744 2779745 kgp12259419
chr10 2779796 2779797 rs11251480
chr10 2780157 2780158 kgp7071726
chr10 2780171 2780172 kgp201840
chr10 2780602 2780603 rs7904050
chr10 2780876 2780877 rs17158966
chr10 2781299 2781300 rs1556637
chr10 2782165 2782166 rs7918571
chr10 2782508 2782509 rs7922741
chr10 2782740 2782741 rs1537615
chr10 2782802 2782803 rs1537617
chr10 2783141 2783142 kgp1559262
chr10 2783224 2783225 rs7093433
chr10 2783248 2783249 rs7093443
chr10 2783323 2783324 rs7070602
chr10 2784126 2784127 kgp5642754
chr10 2785876 2785877 kgp21851327
chr10 2787066 2787067 kgp5568797
chr10 2788115 2788116 kgp21858586
chr10 2788783 2788784 kgp22738081
chr10 2788885 2788886 kgp21681706
chr10 2789114 2789115 kgp1895342
chr10 2789235 2789236 rs12262667
chr10 2789356 2789357 rs4881018
chr10 2789593 2789594 rs9329300
chr10 2790644 2790645 kgp21845485
chr10 2792414 2792415 kgp22007198
chr10 2792488 2792489 kgp3056981
chr10 2792649 2792650 kgp921936
chr10 2793006 2793007 kgp723039
chr10 2793119 2793120 rs4330995
chr10 2794047 2794048 rs10128454
chr10 2794084 2794085 kgp21857387
chr10 2794308 2794309 rs4881019
chr10 2794320 2794321 kgp9193010
chr10 2794533 2794534 kgp21567153
chr10 2795365 2795366 rs7902082
chr10 2795941 2795942 kgp8084669
chr10 2796100 2796101 kgp10671512
chr10 2798079 2798080 kgp21665913
chr10 2798135 2798136 kgp9102193
chr10 2798313 2798314 rs12762797
chr10 2800026 2800027 rs11251494
chr10 2800115 2800116 kgp11209320
chr10 2800778 2800779 kgp21939633
chr10 2800779 2800780 kgp21781956
chr10 2801971 2801972 kgp4459935
chr10 2802940 2802941 kgp7553557
chr10 2804060 2804061 kgp247811
chr10 2804108 2804109 rs2152001
chr10 2804996 2804997 rs2184413
chr10 2805238 2805239 kgp6351735
chr10 2805408 2805409 rs2184412
chr10 2805460 2805461 rs12244592
chr10 2805484 2805485 kgp8217308
chr10 2805713 2805714 kgp7389194
chr10 2806612 2806613 kgp21584289
chr10 2815051 2815052 kgp21613229
chr10 2815720 2815721 kgp16235
chr10 2815823 2815824 rs7912465
chr10 2816236 2816237 kgp8756114
chr10 2816369 2816370 kgp11175077
chr10 2817691 2817692 kgp21645110
chr10 2819553 2819554 rs7908533
chr10 2821706 2821707 kgp5214346
chr10 2822084 2822085 kgp9203665
chr10 2822190 2822191 rs4634992
chr10 2823064 2823065 rs2184411
chr10 2823333 2823334 rs2388505
chr10 2823406 2823407 rs7915938
chr10 2826547 2826548 rs9943312
chr10 2827638 2827639 kgp12333180
chr10 2828760 2828761 kgp1464304
chr10 2828889 2828890 rs1334693
chr10 2829361 2829362 kgp4283082
chr10 2829928 2829929 kgp6156483
chr10 2831742 2831743 rs10736960
chr10 2832078 2832079 kgp9026621
chr10 2832741 2832742 kgp21955098
chr10 2834369 2834370 rs11251514
chr10 2835292 2835293 rs945141
chr10 2835602 2835603 rs1889504
chr10 2838127 2838128 rs4311958
chr10 2838852 2838853 rs1577251
chr10 2838926 2838927 kgp878929
chr10 2839342 2839343 rs1577253
chr10 2839590 2839591 rs1577255
chr10 2840149 2840150 rs1591313
chr10 2842099 2842100 kgp2934027
chr10 2842781 2842782 rs1999647
chr10 2845541 2845542 rs4132076
chr10 2847427 2847428 kgp21764518
chr10 2848008 2848009 rs2388507
chr10 2851690 2851691 kgp10255400
chr10 2854696 2854697 rs10794947
chr10 2855050 2855051 kgp21922892
chr10 2855846 2855847 kgp10164694
chr10 2856540 2856541 kgp4824468
chr10 2856824 2856825 kgp21618292
chr10 2857801 2857802 kgp11717944
chr10 2860795 2860796 kgp1089516
chr10 2861077 2861078 kgp2189430
chr10 2861676 2861677 kgp21621945
chr10 2862051 2862052 kgp6758855
chr10 2862195 2862196 kgp6174986
chr10 2863044 2863045 kgp11107955
chr10 2864446 2864447 rs7080882
chr10 2867878 2867879 rs1875164
chr10 2872230 2872231 kgp3420070
chr10 2872921 2872922 kgp4882627
chr10 2875791 2875792 kgp10237038
chr10 2876201 2876202 kgp5226927
chr10 2877310 2877311 rs11251532
chr10 2877342 2877343 rs2065681
chr10 2878018 2878019 kgp8530879
chr10 2880008 2880009 rs11818509
chr10 2881330 2881331 rs10903880
chr10 2882337 2882338 rs7911151
chr10 2882815 2882816 rs7899347
chr10 2883371 2883372 kgp6435746
chr10 2884162 2884163 kgp2270288
chr10 2884256 2884257 kgp1053689
chr10 2884599 2884600 kgp9000094
chr10 2886646 2886647 kgp3810787
chr10 2886661 2886662 kgp21956493
chr10 2887357 2887358 kgp3784863
chr10 2887593 2887594 kgp437592
chr10 2887946 2887947 rs4436465
chr10 2888041 2888042 rs4459189
chr10 2888394 2888395 kgp9713702
chr10 2888743 2888744 kgp8003278
chr10 2891278 2891279 rs1909692
chr10 2894429 2894430 rs10751892
chr10 2897312 2897313 rs6601987
chr10 2898874 2898875 rs10751894
chr10 2900972 2900973 kgp1180954
chr10 2901164 2901165 rs6601988
chr10 2901274 2901275 kgp1234632
chr10 2902134 2902135 kgp2155770
chr10 2902608 2902609 rs11251540
chr10 2904406 2904407 kgp21682985
chr10 2906579 2906580 kgp6892563
chr10 2909883 2909884 rs10903888
chr10 2910623 2910624 rs1909690
chr10 2912663 2912664 kgp1774505
chr10 2912897 2912898 rs10751895
chr10 2914752 2914753 rs4370836
chr10 2916660 2916661 kgp10525691
chr10 2916765 2916766 kgp1453415
chr10 2916801 2916802 kgp21811618
chr10 2917341 2917342 rs7906872
chr10 2921194 2921195 kgp5750196
chr10 2922765 2922766 kgp5333981
chr10 2924564 2924565 rs7905818
chr10 2924905 2924906 kgp2074597
chr10 2929750 2929751 kgp10764429
chr10 2932233 2932234 rs10751896
chr10 2932767 2932768 kgp21870848
chr10 2933016 2933017 kgp4502293
chr10 2933229 2933230 rs10794964
chr10 2933244 2933245 kgp1055983
chr10 2933968 2933969 rs4242741
chr10 2934282 2934283 kgp21786767
chr10 2935746 2935747 kgp21718757
chr10 2936134 2936135 rs17159228
chr10 2936862 2936863 kgp21908152
chr10 2937137 2937138 kgp10732348
chr10 2937183 2937184 rs7917068
chr10 2937578 2937579 kgp8081811
chr10 2939240 2939241 rs10794968
chr10 2940826 2940827 rs7912220
chr10 2952836 2952837 kgp1696576
chr10 2953011 2953012 rs11251563
chr10 2957285 2957286 rs7091014
chr10 2957574 2957575 kgp21974978
chr10 2959486 2959487 kgp10047132
chr10 2960255 2960256 rs4526685
chr10 2960316 2960317 rs10751898
chr10 2961188 2961189 kgp12504281
chr10 2963483 2963484 kgp1118999
chr10 2963667 2963668 kgp6397132
chr10 2964726 2964727 rs7904324
chr10 2965070 2965071 kgp21999937
chr10 2965459 2965460 rs7074481
chr10 2965691 2965692 rs7084464
chr10 2966187 2966188 kgp8833475
chr10 2966417 2966418 rs1909684
chr10 2967401 2967402 rs1574317
chr10 2967595 2967596 rs1574318
chr10 2967659 2967660 rs11813223
chr10 2969929 2969930 kgp2841157
chr10 2971226 2971227 rs1875172
chr10 2972143 2972144 rs2454829
chr10 2972260 2972261 rs2936896
chr10 2973069 2973070 kgp22033051
chr10 2973424 2973425 rs3003514
chr10 2974782 2974783 kgp528685
chr10 2974823 2974824 kgp6541230
chr10 2975678 2975679 kgp21728639
chr10 2976756 2976757 rs11251582
chr10 2977046 2977047 rs2502068
chr10 2977378 2977379 kgp8526766
chr10 2977917 2977918 rs2454827
chr10 2978320 2978321 rs7073091
chr10 2979014 2979015 rs12258144
chr10 2979536 2979537 rs11251583
chr10 2981235 2981236 rs17281778
chr10 2981485 2981486 rs7087799
chr10 2982124 2982125 rs2502071
chr10 2982200 2982201 kgp21816000
chr10 2983046 2983047 rs7923826
chr10 2983080 2983081 rs2454823
chr10 2985628 2985629 kgp6938716
chr10 2985835 2985836 rs11251587
chr10 2985944 2985945 kgp3337001
chr10 2986449 2986450 rs11251588
chr10 2987063 2987064 kgp6196208
chr10 2987063 2987064 rs4408225
chr10 2987085 2987086 rs17281966
chr10 2988201 2988202 rs10794975
chr10 2988576 2988577 kgp3338073
chr10 2989554 2989555 rs7094170
chr10 2989571 2989572 rs12220191
chr10 2990018 2990019 kgp7140177
chr10 2990260 2990261 rs10903900
chr10 2990679 2990680 kgp2765004
chr10 2991730 2991731 kgp11599879
chr10 2991773 2991774 rs2454837
chr10 2992398 2992399 rs2936891
chr10 2992484 2992485 kgp21911314
chr10 2992509 2992510 kgp3995450
chr10 2992760 2992761 rs2454838
chr10 2992911 2992912 kgp22020589
chr10 2993190 2993191 rs11251596
chr10 2993333 2993334 kgp11875628
chr10 2994280 2994281 kgp5891474
chr10 2994914 2994915 kgp2917601
chr10 2996246 2996247 kgp901535
chr10 2999807 2999808 kgp21667460
chr10 3000688 3000689 rs7911692
chr10 3000834 3000835 kgp45510
chr10 3000969 3000970 rs2502081
chr10 3001064 3001065 kgp5373189
chr10 3003448 3003449 rs2454842
chr10 3003836 3003837 rs2502082
chr10 3004092 3004093 kgp995415
chr10 3004836 3004837 kgp21733164
chr10 3009062 3009063 rs7080980
chr10 3009101 3009102 rs7081001
chr10 3010834 3010835 kgp1568404
chr10 3011606 3011607 kgp21606043
chr10 3013603 3013604 kgp5721633
chr10 3013718 3013719 rs12357680
chr10 3013809 3013810 rs12357696
chr10 3013945 3013946 kgp21824001
chr10 3014094 3014095 kgp22060300
chr10 3014806 3014807 kgp22047632
chr10 3016450 3016451 rs11251610
chr10 3017280 3017281 kgp21633833
chr10 3018894 3018895 kgp5772671
chr10 3018965 3018966 rs11251619
chr10 3019309 3019310 rs7069972
chr10 3020452 3020453 rs10794978
chr10 3021294 3021295 kgp8708680
chr10 3022194 3022195 rs7896008
chr10 3022533 3022534 kgp21720787
chr10 3024720 3024721 rs7358205
chr10 3026633 3026634 kgp21797895
chr10 3027806 3027807 rs4072812
chr10 3029216 3029217 kgp11404565
chr10 3031752 3031753 rs4353181
chr10 3034259 3034260 kgp5371561
chr10 3034406 3034407 kgp10424065
chr10 3035931 3035932 rs12250246
chr10 3036192 3036193 kgp10263238
chr10 3040888 3040889 rs7073415
chr10 3041748 3041749 rs10903911
chr10 3041787 3041788 rs10903912
chr10 3044795 3044796 kgp2558326
chr10 3045243 3045244 rs7914892
chr10 3045275 3045276 kgp6951863
chr10 3048325 3048326 kgp21911844
chr10 3048396 3048397 rs4628593
chr10 3049037 3049038 kgp21822164
chr10 3049072 3049073 rs9664019
chr10 3049756 3049757 rs7914724
chr10 3050068 3050069 kgp21742353
chr10 3050558 3050559 kgp21850501
chr10 3051564 3051565 rs2388577
chr10 3053334 3053335 kgp9849624
chr10 3054327 3054328 kgp836600
chr10 3055303 3055304 kgp11705032
chr10 3056077 3056078 rs12098591
chr10 3058940 3058941 rs7095229
chr10 3058951 3058952 rs7095234
chr10 3059789 3059790 kgp1329229
chr10 3060900 3060901 rs7070854
chr10 3063287 3063288 kgp6165636
chr10 3066416 3066417 kgp12245093
chr10 3066548 3066549 kgp21617129
chr10 3067311 3067312 rs10794989
chr10 3068653 3068654 kgp7609520
chr10 3068684 3068685 rs7087749
chr10 3068749 3068750 kgp5904262
chr10 3069076 3069077 kgp7015508
chr10 3069354 3069355 kgp11132484
chr10 3069541 3069542 kgp11092602
chr10 3069885 3069886 kgp9681639
chr10 3070996 3070997 kgp4437117
chr10 3071546 3071547 kgp10560649
chr10 3071565 3071566 rs6422398
chr10 3071762 3071763 rs6602012
chr10 3072614 3072615 kgp7651505
chr10 3073035 3073036 kgp10432725
chr10 3074090 3074091 rs4880585
chr10 3075075 3075076 rs17135074
chr10 3075869 3075870 rs7096174
chr10 3076293 3076294 rs10903937
chr10 3077102 3077103 kgp21666891
chr10 3077298 3077299 rs10903938
chr10 3077463 3077464 rs10903939
chr10 3078206 3078207 kgp2579878
chr10 3079771 3079772 rs12411765
chr10 3083648 3083649 rs7089499
chr10 3087851 3087852 kgp7246415
chr10 3088437 3088438 kgp438167
chr10 3089314 3089315 kgp3927075
chr10 3089913 3089914 kgp4902897
chr10 3091116 3091117 kgp21793524
chr10 3091133 3091134 kgp5517872
chr10 3092049 3092050 kgp4673113
chr10 3092167 3092168 kgp4744559
chr10 3094043 3094044 kgp6019195
chr10 3094467 3094468 kgp5884703
chr10 3094684 3094685 kgp2168662
chr10 3095045 3095046 rs3814582
chr10 3095184 3095185 rs3814585
chr10 3095230 3095231 kgp2995551
chr10 3095280 3095281 rs3829910
chr10 3095307 3095308 kgp11727834
chr10 3095377 3095378 kgp3862025
chr10 3096701 3096702 rs7087613
chr10 3096926 3096927 kgp3213985
chr10 3096942 3096943 kgp3518048
chr10 3096947 3096948 kgp12050240
chr10 3097211 3097212 rs10732921
chr10 3097744 3097745 rs10903949
chr10 3098404 3098405 kgp557980
chr10 3098710 3098711 rs11813585
chr10 3099092 3099093 kgp1125596
chr10 3099350 3099351 rs7091953
chr10 3100298 3100299 kgp9521759
chr10 3100747 3100748 kgp4323119
chr10 3100863 3100864 kgp22043106
chr10 3102872 3102873 kgp21928712
chr10 3106024 3106025 kgp12171466
chr10 3106486 3106487 kgp3833896
chr10 3106534 3106535 kgp1263262
chr10 3106856 3106857 rs7923030
chr10 3107216 3107217 kgp8044266
chr10 3112620 3112621 rs11251693
chr10 3113905 3113906 kgp4054713
chr10 3114441 3114442 kgp4810643
chr10 3114644 3114645 rs11251694
chr10 3114653 3114654 kgp6958225
chr10 3114993 3114994 rs10795000
chr10 3115799 3115800 kgp7828909
chr10 3117508 3117509 kgp21579422
chr10 3118630 3118631 rs11251697
chr10 3118665 3118666 kgp3386097
chr10 3118870 3118871 rs7909171
chr10 3119079 3119080 kgp5533675
chr10 3119149 3119150 kgp11177426
chr10 3120635 3120636 kgp11838682
chr10 3121080 3121081 kgp11494641
chr10 3122219 3122220 kgp3223813
chr10 3123014 3123015 kgp8216327
chr10 3123432 3123433 rs882849
chr10 3123720 3123721 kgp10360167
chr10 3123800 3123801 kgp621847
chr10 3124318 3124319 rs11251702
chr10 3124473 3124474 kgp21998391
chr10 3124515 3124516 rs4881074
chr10 3125780 3125781 kgp5772409
chr10 3126433 3126434 kgp12446838
chr10 3126826 3126827 kgp5383241
chr10 3128631 3128632 kgp10741592
chr10 3129471 3129472 rs4881075
chr10 3130772 3130773 kgp9632623
chr10 3132429 3132430 kgp10150631
chr10 3132944 3132945 kgp3500098
chr10 3133540 3133541 kgp7595286
chr10 3133589 3133590 kgp3890120
chr10 3133647 3133648 rs10903959
chr10 3133713 3133714 kgp2645026
chr10 3134318 3134319 kgp6666321
chr10 3134680 3134681 rs7090199
chr10 3135120 3135121 kgp1605163
chr10 3135315 3135316 kgp9207370
chr10 3135349 3135350 kgp1460053
chr10 3135698 3135699 kgp1850324
chr10 3136524 3136525 kgp5011564
chr10 3136831 3136832 kgp7692524
chr10 3137425 3137426 kgp166664
chr10 3137444 3137445 kgp1934743
chr10 3137471 3137472 rs7076989
chr10 3138008 3138009 rs2388595
chr10 3138264 3138265 rs7074733
chr10 3139539 3139540 kgp5858302
chr10 3139700 3139701 rs10903963
chr10 3141143 3141144 kgp3773489
chr10 3142494 3142495 kgp10327295
chr10 3142695 3142696 kgp10415364
chr10 3142789 3142790 kgp2658321
chr10 3143464 3143465 kgp5040561
chr10 3144595 3144596 kgp4718389
chr10 3145007 3145008 kgp11508821
chr10 3145044 3145045 kgp844476
chr10 3145095 3145096 kgp4199141
chr10 3145096 3145097 kgp6930957
chr10 3145463 3145464 kgp7890775
chr10 3145540 3145541 rs2892550
chr10 3145884 3145885 kgp6897538
chr10 3146154 3146155 kgp1336430
chr10 3146759 3146760 kgp321828
chr10 3147009 3147010 kgp3115385
chr10 3147191 3147192 rs4256893
chr10 3147455 3147456 kgp11615101
chr10 3147500 3147501 kgp1820648
chr10 3147974 3147975 kgp5689406
chr10 3148024 3148025 kgp1326976
chr10 3148115 3148116 rs2388569
chr10 3149401 3149402 kgp4050611
chr10 3149401 3149402 rs10903967
chr10 3149960 3149961 kgp21685796
chr10 3150328 3150329 kgp21662187
chr10 3150370 3150371 rs4881084
chr10 3150867 3150868 kgp21742423
chr10 3150897 3150898 rs11251721
chr10 3150972 3150973 rs1132173
chr10 3151324 3151325 rs2306297
chr10 3151503 3151504 kgp22005139
chr10 3151863 3151864 rs3814587
chr10 3153202 3153203 rs10508244
chr10 3154338 3154339 rs2306301
chr10 3154460 3154461 rs2306302
chr10 3154533 3154534 rs2306304
chr10 3155053 3155054 kgp9380840
chr10 3155236 3155237 rs6602024
chr10 3155284 3155285 kgp11278819
chr10 3155352 3155353 kgp5581201
chr10 3155352 3155353 rs3816699
chr10 3155697 3155698 rs4881086
chr10 3155789 3155790 rs4881089
chr10 3156167 3156168 rs2388567
chr10 3156213 3156214 rs2388566
chr10 3156276 3156277 kgp21737012
chr10 3157203 3157204 kgp2038774
chr10 3157229 3157230 kgp12246762
chr10 3157892 3157893 kgp21896562
chr10 3157981 3157982 kgp9457608
chr10 3158186 3158187 kgp4990374
chr10 3158293 3158294 kgp9584783
chr10 3158645 3158646 rs7916889
chr10 3158847 3158848 kgp4452862
chr10 3159991 3159992 kgp8071209
chr10 3160126 3160127 rs12257705
chr10 3160343 3160344 kgp2448949
chr10 3160725 3160726 rs9423462
chr10 3160846 3160847 rs4881098
chr10 3160916 3160917 kgp9192852
chr10 3161130 3161131 rs3829914
chr10 3161147 3161148 kgp406926
chr10 3161215 3161216 kgp3334547
chr10 3161235 3161236 kgp9208801
chr10 3161252 3161253 rs9423464
chr10 3161322 3161323 kgp22023658
chr10 3161473 3161474 rs10903970
chr10 3161870 3161871 kgp8141299
chr10 3162422 3162423 rs6602026
chr10 3162485 3162486 kgp8972967
chr10 3162524 3162525 rs3814590
chr10 3162559 3162560 kgp2296878
chr10 3162668 3162669 rs9423466
chr10 3163067 3163068 rs7086721
chr10 3163139 3163140 kgp515751
chr10 3163174 3163175 rs7075876
chr10 3163451 3163452 rs11251728
chr10 3163520 3163521 kgp9962370
chr10 3163584 3163585 rs9423467
chr10 3163972 3163973 rs9423685
chr10 3164680 3164681 kgp5992881
chr10 3164718 3164719 rs6602028
chr10 3164896 3164897 kgp21617485
chr10 3165315 3165316 rs12268267
chr10 3165869 3165870 kgp4094103
chr10 3165971 3165972 rs9423690
chr10 3166220 3166221 kgp12535967
chr10 3166523 3166524 kgp21722848
chr10 3166623 3166624 rs11591441
chr10 3166745 3166746 kgp4918448
chr10 3167036 3167037 kgp22835374
chr10 3167462 3167463 rs2306309
chr10 3167464 3167465 kgp2440959
chr10 3167982 3167983 GA008554
chr10 3168105 3168106 kgp4148587
chr10 3168291 3168292 kgp149292
chr10 3168337 3168338 kgp21756741
chr10 3168430 3168431 kgp9398550
chr10 3168635 3168636 GA008555
chr10 3169110 3169111 GA008556
chr10 3169770 3169771 rs6602032
chr10 3169802 3169803 rs7080240
chr10 3170193 3170194 kgp1020023
chr10 3170255 3170256 kgp6403529
chr10 3170742 3170743 kgp5719136
chr10 3170770 3170771 kgp6541866
chr10 3170918 3170919 kgp4491725
chr10 3170981 3170982 kgp1537029
chr10 3171042 3171043 rs2279208
chr10 3171410 3171411 kgp2869250
chr10 3171856 3171857 GA026732
chr10 3171994 3171995 kgp1021007
chr10 3172120 3172121 rs1052333
chr10 3172144 3172145 GA008560
chr10 3172228 3172229 rs4598574
chr10 3172694 3172695 kgp4599944
chr10 3173094 3173095 kgp412088
chr10 3173580 3173581 rs4880592
chr10 3175359 3175360 kgp7058381
chr10 3176362 3176363 rs2306310
chr10 3176388 3176389 rs2306311
chr10 3176455 3176456 rs2306312
chr10 3176791 3176792 kgp22049290
chr10 3177087 3177088 kgp6700120
chr10 3177110 3177111 kgp4189154
chr10 3177319 3177320 rs9423490
chr10 3177877 3177878 kgp2806143
chr10 3177943 3177944 kgp21622445
chr10 3178864 3178865 kgp11275184
chr10 3178985 3178986 kgp9230960
chr10 3178986 3178987 kgp4202000
chr10 3179196 3179197 rs12772817
chr10 3179702 3179703 kgp1331349
chr10 3179967 3179968 kgp6959853
chr10 3180174 3180175 kgp12578809
chr10 3180226 3180227 rs6901
chr10 3180297 3180298 rs10175
chr10 3180315 3180316 rs2388560
chr10 3180342 3180343 kgp5577959
chr10 3180688 3180689 rs2388558
chr10 3180758 3180759 rs9423495
chr10 3181002 3181003 rs2279217
chr10 3181281 3181282 kgp12253106
chr10 3182571 3182572 rs12774814
chr10 3182685 3182686 rs9423702
chr10 3183746 3183747 rs7094698
chr10 3185236 3185237 rs4881109
chr10 3185392 3185393 rs4881110
chr10 3185538 3185539 kgp21560025
chr10 3187748 3187749 kgp1943107
chr10 3187830 3187831 kgp21821111
chr10 3187923 3187924 kgp10115783
chr10 3188070 3188071 rs3758630
chr10 3189114 3189115 rs7924157
chr10 3189379 3189380 rs3740607
chr10 3190146 3190147 kgp21649545
chr10 3190165 3190166 kgp5605809
chr10 3190264 3190265 rs4881111
chr10 3190297 3190298 kgp1215702
chr10 3190796 3190797 kgp6610922
chr10 3191822 3191823 kgp3623800
chr10 3191822 3191823 rs2388556
chr10 3193557 3193558 kgp12053533
chr10 3197609 3197610 kgp21609832
chr10 3198056 3198057 kgp21966337
chr10 3199582 3199583 kgp21820693
chr10 3200154 3200155 kgp3483988
chr10 3200291 3200292 rs3182535
chr10 3201009 3201010 rs3814592
chr10 3201071 3201072 kgp1910839
chr10 3201096 3201097 kgp546843
chr10 3201096 3201097 rs3814594
chr10 3201678 3201679 rs3814595
chr10 3202064 3202065 rs4242746
chr10 3202139 3202140 rs4242747
chr10 3202681 3202682 rs9423709
chr10 3204560 3204561 rs7912487
chr10 3204681 3204682 rs5017749
chr10 3205744 3205745 kgp10053774
chr10 3206026 3206027 kgp1831429
chr10 3206255 3206256 rs4497305
chr10 3206364 3206365 rs4620624
chr10 3207631 3207632 kgp2926246
chr10 3207704 3207705 kgp12186911
chr10 3208511 3208512 kgp7393376
chr10 3208511 3208512 rs1127047
chr10 3208556 3208557 rs12359035
chr10 3208582 3208583 rs4242748
chr10 3209479 3209480 kgp2832002
chr10 3211779 3211780 rs10508249
chr10 3213338 3213339 kgp11148046
chr10 3215110 3215111 kgp11487900
chr10 3217368 3217369 kgp7020125
chr10 3218456 3218457 rs9423506
chr10 3219058 3219059 kgp10217027
chr10 3219170 3219171 rs9423508
chr10 3219444 3219445 rs7078068
chr10 3220133 3220134 kgp1019789
chr10 3224808 3224809 kgp8505264
chr10 3225927 3225928 kgp9177698
chr10 3226184 3226185 kgp11360082
chr10 3226473 3226474 kgp3409291
chr10 3227737 3227738 kgp8928880
chr10 3228458 3228459 rs4486526
chr10 3228604 3228605 rs4881124
chr10 3229051 3229052 kgp10893607
chr10 3230051 3230052 rs7093944
chr10 3230336 3230337 rs17131865
chr10 3230435 3230436 kgp2334973
chr10 3230734 3230735 kgp4654653
chr10 3230943 3230944 kgp21780907
chr10 3231972 3231973 kgp1783513
chr10 3232116 3232117 kgp1309642
chr10 3236485 3236486 kgp6311117
chr10 3238034 3238035 kgp22029668
chr10 3239120 3239121 kgp7605476
chr10 3239928 3239929 kgp2447769
chr10 3240978 3240979 kgp2249373
chr10 3241656 3241657 kgp8081307
chr10 3243929 3243930 kgp7036413
chr10 3244746 3244747 kgp21613604
chr10 3245324 3245325 kgp1485353
chr10 3245547 3245548 kgp5690662
chr10 3245593 3245594 kgp4646659
chr10 3245833 3245834 kgp21565778
chr10 3245861 3245862 rs10751916
chr10 3248060 3248061 rs2814900
chr10 3248586 3248587 kgp5382173
chr10 3249110 3249111 kgp10405367
chr10 3250747 3250748 kgp4047774
chr10 3251460 3251461 kgp4506844
chr10 3252956 3252957 kgp8561695
chr10 3255068 3255069 rs2765005
chr10 3255466 3255467 kgp21964668
chr10 3256368 3256369 kgp10020516
chr10 3256586 3256587 kgp1653155
chr10 3256913 3256914 kgp3353735
chr10 3257850 3257851 kgp9060766
chr10 3260461 3260462 rs2477765
chr10 3262609 3262610 kgp21755557
chr10 3263668 3263669 kgp9459667
chr10 3264431 3264432 kgp1287256
chr10 3264495 3264496 kgp892113
chr10 3264589 3264590 rs7099179
chr10 3264808 3264809 rs7088720
chr10 3266051 3266052 kgp21939224
chr10 3266294 3266295 rs2814918
chr10 3268285 3268286 kgp9269601
chr10 3269893 3269894 kgp2038633
chr10 3270101 3270102 rs2477764
chr10 3270849 3270850 kgp648654
chr10 3271674 3271675 rs12269271
chr10 3273523 3273524 kgp22052552
chr10 3273622 3273623 kgp21793394
chr10 3274265 3274266 kgp2593413
chr10 3275751 3275752 kgp21978065
chr10 3278701 3278702 kgp11256841
chr10 3280405 3280406 kgp2861663
chr10 3280415 3280416 rs6602039
chr10 3280589 3280590 rs10795016
chr10 3280941 3280942 kgp9816925
chr10 3281134 3281135 kgp332318
chr10 3281353 3281354 rs3814600
chr10 3282705 3282706 kgp10735162
chr10 3282724 3282725 kgp3236658
chr10 3282737 3282738 rs11251793
chr10 3283486 3283487 kgp21620881
chr10 3283798 3283799 kgp5121686
chr10 3284060 3284061 rs2814925
chr10 3285162 3285163 kgp11845642
chr10 3285264 3285265 kgp10227555
chr10 3285353 3285354 kgp649873
chr10 3285959 3285960 kgp11972546
chr10 3286665 3286666 kgp8473305
chr10 3286814 3286815 rs2764986
chr10 3287051 3287052 kgp5354000
chr10 3288320 3288321 kgp21616696
chr10 3288593 3288594 rs11251800
chr10 3289565 3289566 kgp21648523
chr10 3289770 3289771 rs2814930
chr10 3290141 3290142 rs10508250
chr10 3290826 3290827 rs11251803
chr10 3291057 3291058 rs2764987
chr10 3291932 3291933 kgp11482053
chr10 3292468 3292469 kgp3398745
chr10 3293718 3293719 kgp9004224
chr10 3295672 3295673 rs4881131
chr10 3297281 3297282 kgp2405803
chr10 3299365 3299366 kgp21909066
chr10 3300161 3300162 kgp6019384
chr10 3300579 3300580 kgp5581286
chr10 3302153 3302154 kgp5529384
chr10 3302278 3302279 kgp10081149
chr10 3302804 3302805 kgp9734890
chr10 3303237 3303238 kgp21740343
chr10 3303485 3303486 rs912826
chr10 3303686 3303687 kgp612183
chr10 3303877 3303878 rs2814939
chr10 3304599 3304600 kgp8276396
chr10 3304873 3304874 kgp10626109
chr10 3304895 3304896 kgp7303905
chr10 3304954 3304955 rs4489652
chr10 3306141 3306142 rs9919480
chr10 3306143 3306144 kgp7328560
chr10 3307224 3307225 kgp4726409
chr10 3307919 3307920 rs7078918
chr10 3308506 3308507 rs10751917
chr10 3308715 3308716 rs11251814
chr10 3308845 3308846 rs963355
chr10 3309327 3309328 rs2296462
chr10 3309481 3309482 rs2296463
chr10 3309623 3309624 kgp7312215
chr10 3309646 3309647 rs2296465
chr10 3310377 3310378 rs12784859
chr10 3310565 3310566 rs12766168
chr10 3311699 3311700 kgp6511130
chr10 3311944 3311945 kgp3626358
chr10 3312649 3312650 kgp1619982
chr10 3313328 3313329 kgp2892843
chr10 3313455 3313456 rs9804298
chr10 3313530 3313531 kgp11435415
chr10 3313876 3313877 kgp21818710
chr10 3314266 3314267 rs7082002
chr10 3314809 3314810 kgp421015
chr10 3314888 3314889 kgp9885921
chr10 3315220 3315221 kgp11155311
chr10 3315223 3315224 kgp10708129
chr10 3316591 3316592 kgp11999992
chr10 3316891 3316892 kgp12290752
chr10 3319977 3319978 rs1570856
chr10 3321328 3321329 kgp5163984
chr10 3322306 3322307 rs2147939
chr10 3323772 3323773 rs1325586
chr10 3324432 3324433 kgp9810759
chr10 3324728 3324729 kgp4184824
chr10 3325415 3325416 kgp11997236
chr10 3326328 3326329 kgp4808436
chr10 3326421 3326422 kgp10410763
chr10 3326593 3326594 kgp5318307
chr10 3326651 3326652 kgp10981485
chr10 3327191 3327192 kgp2160893
chr10 3327930 3327931 rs17135001
chr10 3328845 3328846 kgp4552
chr10 3329342 3329343 kgp4401203
chr10 3329620 3329621 kgp8061928
chr10 3330126 3330127 kgp5856295
chr10 3330201 3330202 kgp1357843
chr10 3330586 3330587 rs7070200
chr10 3330982 3330983 kgp6462869
chr10 3331091 3331092 rs728939
chr10 3332020 3332021 kgp11219859
chr10 3332359 3332360 rs12765323
chr10 3332622 3332623 kgp769941
chr10 3333024 3333025 kgp4996728
chr10 3333065 3333066 kgp3134272
chr10 3333529 3333530 rs17135017
chr10 3334644 3334645 kgp8083183
chr10 3335060 3335061 rs12766986
chr10 3335446 3335447 rs11251836
chr10 3336437 3336438 kgp11939703
chr10 3336759 3336760 kgp5007954
chr10 3338088 3338089 kgp11981308
chr10 3338973 3338974 kgp7999496
chr10 3339060 3339061 kgp11197161
chr10 3339211 3339212 kgp4198473
chr10 3340766 3340767 kgp10182051
chr10 3342773 3342774 rs4881147
chr10 3343140 3343141 kgp6593843
chr10 3344047 3344048 rs4881149
chr10 3345508 3345509 rs4881151
chr10 3346456 3346457 rs10751919
chr10 3347547 3347548 rs502397
chr10 3348063 3348064 kgp21760319
chr10 3348123 3348124 rs549676
chr10 3355302 3355303 rs1337382
chr10 3363136 3363137 rs737533
chr10 3363174 3363175 kgp12195422
chr10 3363207 3363208 rs1807437
chr10 3363674 3363675 kgp10822857
chr10 3365917 3365918 kgp7278358
chr10 3368554 3368555 rs11594429
chr10 3368594 3368595 rs4881155
chr10 3368595 3368596 kgp1368167
chr10 3374177 3374178 rs735155
chr10 3374900 3374901 kgp7379946
chr10 3374987 3374988 kgp22001020
chr10 3377867 3377868 kgp11353047
chr10 3378070 3378071 kgp12116653
chr10 3378896 3378897 kgp3977286
chr10 3379132 3379133 kgp2685385
chr10 3381473 3381474 rs10751920
chr10 3385392 3385393 kgp2816524
chr10 3386886 3386887 kgp10674501
chr10 3386997 3386998 kgp5280374
chr10 3387977 3387978 rs7903644
chr10 3389933 3389934 rs722828
chr10 3390319 3390320 rs1337381
chr10 3390505 3390506 kgp1535487
chr10 3390656 3390657 kgp12130782
chr10 3390703 3390704 kgp4008685
chr10 3390981 3390982 kgp9008108
chr10 3391620 3391621 rs6602045
chr10 3391888 3391889 kgp2943175
chr10 3395215 3395216 rs2182195
chr10 3396089 3396090 kgp4422632
chr10 3397416 3397417 rs1408985
chr10 3397727 3397728 rs11251861
chr10 3399876 3399877 rs7901930
chr10 3400515 3400516 rs4271299
chr10 3400577 3400578 kgp22011950
chr10 3400642 3400643 kgp5731917
chr10 3402590 3402591 rs10508252
chr10 3404961 3404962 kgp2523202
chr10 3405526 3405527 rs2065936
chr10 3406036 3406037 kgp7114622
chr10 3408315 3408316 rs10904027
chr10 3411422 3411423 rs11251868
chr10 3411615 3411616 kgp8368664
chr10 3414675 3414676 kgp8859896
chr10 3415124 3415125 kgp10632479
chr10 3416736 3416737 rs7090790
chr10 3416948 3416949 kgp6220753
chr10 3417553 3417554 kgp3944620
chr10 3418123 3418124 rs1570854
chr10 3419022 3419023 kgp136466
chr10 3420398 3420399 kgp6719161
chr10 3421413 3421414 rs7080295
chr10 3430950 3430951 kgp4690048
chr10 3431824 3431825 rs7894960
chr10 3433754 3433755 kgp11684936
chr10 3434613 3434614 rs7909561
chr10 3438334 3438335 kgp8797741
chr10 3438536 3438537 kgp2047500
chr10 3439834 3439835 kgp8799196
chr10 3441893 3441894 kgp9505666
chr10 3442532 3442533 rs17135209
chr10 3444488 3444489 rs10508254
chr10 3444850 3444851 rs10508255
chr10 3445667 3445668 rs7079024
chr10 3447071 3447072 rs10795033
chr10 3449351 3449352 kgp2618244
chr10 3451842 3451843 kgp1239700
chr10 3452544 3452545 kgp5420817
chr10 3452938 3452939 rs7909872
chr10 3453176 3453177 kgp3307275
chr10 3454146 3454147 rs1538098
chr10 3454896 3454897 kgp478384
chr10 3456222 3456223 kgp8462496
chr10 3456316 3456317 kgp12551620
chr10 3457287 3457288 rs7901480
chr10 3457608 3457609 kgp21988395
chr10 3458841 3458842 kgp6348285
chr10 3460333 3460334 kgp6996448
chr10 3460659 3460660 rs1538097
chr10 3460925 3460926 rs2210964
chr10 3463030 3463031 kgp1275896
chr10 3464249 3464250 kgp326190
chr10 3464605 3464606 kgp5583222
chr10 3466698 3466699 rs11599597
chr10 3467188 3467189 rs945797
chr10 3468207 3468208 rs10904036
chr10 3469116 3469117 kgp5597850
chr10 3471877 3471878 kgp21792882
chr10 3473337 3473338 kgp7650747
chr10 3473733 3473734 kgp4412784
chr10 3474162 3474163 kgp5775481
chr10 3482092 3482093 kgp4254103
chr10 3484326 3484327 kgp22031267
chr10 3484351 3484352 kgp10988463
chr10 3484415 3484416 rs12415614
chr10 3484880 3484881 rs7920115
chr10 3486364 3486365 kgp5893582
chr10 3489902 3489903 kgp11657159
chr10 3490931 3490932 rs7894316
chr10 3490999 3491000 kgp21839732
chr10 3493496 3493497 kgp12364290
chr10 3493717 3493718 rs10795049
chr10 3494096 3494097 kgp4952750
chr10 3494885 3494886 rs11251898
chr10 3495036 3495037 kgp4284596
chr10 3495381 3495382 rs1890073
chr10 3496425 3496426 rs17135269
chr10 3498219 3498220 kgp572561
chr10 3498401 3498402 kgp3891663
chr10 3502281 3502282 rs4881173
chr10 3502672 3502673 kgp9957912
chr10 3503614 3503615 kgp1806064
chr10 3504710 3504711 kgp1825590
chr10 3504941 3504942 kgp1174812
chr10 3505029 3505030 rs1964428
chr10 3506069 3506070 rs1036747
chr10 3506217 3506218 kgp421644
chr10 3506875 3506876 kgp9739957
chr10 3507686 3507687 kgp5791733
chr10 3509299 3509300 rs2053889
chr10 3509539 3509540 kgp12223391
chr10 3509898 3509899 kgp1271558
chr10 3515245 3515246 kgp21600530
chr10 3516104 3516105 rs2165468
chr10 3517574 3517575 kgp5002080
chr10 3517877 3517878 kgp11499107
chr10 3518879 3518880 rs11251910
chr10 3518892 3518893 rs1543836
chr10 3520150 3520151 rs483881
chr10 3521368 3521369 kgp1590264
chr10 3521662 3521663 kgp955141
chr10 3522301 3522302 rs622898
chr10 3523871 3523872 rs10904048
chr10 3524822 3524823 kgp2451019
chr10 3524892 3524893 rs1962663
chr10 3525229 3525230 kgp21618790
chr10 3525574 3525575 kgp21739155
chr10 3525644 3525645 rs10904049
chr10 3525946 3525947 kgp10585829
chr10 3525993 3525994 kgp21813677
chr10 3526095 3526096 rs17135292
chr10 3526685 3526686 rs11251914
chr10 3527843 3527844 kgp8202194
chr10 3527899 3527900 rs7099538
chr10 3528221 3528222 kgp304790
chr10 3529102 3529103 rs1660980
chr10 3529624 3529625 rs705455
chr10 3530107 3530108 rs7095342
chr10 3530584 3530585 rs705456
chr10 3533043 3533044 kgp10567821
chr10 3533683 3533684 rs694782
chr10 3534628 3534629 rs2017288
chr10 3534724 3534725 kgp1928376
chr10 3535232 3535233 rs964162
chr10 3535402 3535403 kgp3350583
chr10 3535671 3535672 kgp12142537
chr10 3535853 3535854 kgp10398843
chr10 3536295 3536296 rs959509
chr10 3536900 3536901 kgp11503710
chr10 3538748 3538749 rs7074352
chr10 3538793 3538794 rs7092929
chr10 3539689 3539690 kgp2248788
chr10 3540747 3540748 kgp1844806
chr10 3542760 3542761 rs835332
chr10 3543035 3543036 kgp11345583
chr10 3545287 3545288 rs11251918
chr10 3545430 3545431 rs10751929
chr10 3545916 3545917 rs7907091
chr10 3547003 3547004 kgp21960022
chr10 3547923 3547924 kgp3941526
chr10 3548445 3548446 kgp5597787
chr10 3550612 3550613 rs12264969
chr10 3552470 3552471 kgp5122645
chr10 3553124 3553125 kgp2155331
chr10 3554185 3554186 rs11598148
chr10 3555577 3555578 rs17135332
chr10 3556593 3556594 kgp2726541
chr10 3557076 3557077 kgp10986936
chr10 3557203 3557204 kgp10942586
chr10 3557409 3557410 rs7905709
chr10 3558153 3558154 kgp29783405
chr10 3558798 3558799 rs684240
chr10 3558970 3558971 rs476079
chr10 3559356 3559357 rs835321
chr10 3559600 3559601 rs11594791
chr10 3560222 3560223 rs563341
chr10 3560514 3560515 kgp12329974
chr10 3562620 3562621 kgp8764319
chr10 3563317 3563318 rs615019
chr10 3564170 3564171 kgp882444
chr10 3564590 3564591 rs11598081
chr10 3564934 3564935 kgp21679513
chr10 3565282 3565283 kgp11673435
chr10 3572136 3572137 kgp22022238
chr10 3572521 3572522 rs2388790
chr10 3573284 3573285 rs627770
chr10 3573643 3573644 kgp6364495
chr10 3574228 3574229 P1_M_061510_10_61_P
chr10 3576050 3576051 kgp299252
chr10 3581220 3581221 kgp5046594
chr10 3584565 3584566 rs715094
chr10 3584828 3584829 rs24401
chr10 3590268 3590269 rs1890583
chr10 3592081 3592082 rs10795059
chr10 3596525 3596526 rs7086377
chr10 3597404 3597405 rs7914587
chr10 3597541 3597542 rs551307
chr10 3600740 3600741 rs7068219
chr10 3601010 3601011 rs17135409
chr10 3601066 3601067 kgp5004987
chr10 3601631 3601632 kgp21920150
chr10 3602370 3602371 kgp1596598
chr10 3606071 3606072 rs1441265
chr10 3606613 3606614 kgp531594
chr10 3608002 3608003 kgp3361342
chr10 3609193 3609194 kgp6463928
chr10 3613280 3613281 kgp22053348
chr10 3615830 3615831 rs12255997
chr10 3616838 3616839 kgp10312506
chr10 3618078 3618079 kgp21902335
chr10 3618151 3618152 kgp8642711
chr10 3620968 3620969 rs11812097
chr10 3625623 3625624 rs12772528
chr10 3627482 3627483 kgp884120
chr10 3628516 3628517 rs11251954
chr10 3629907 3629908 kgp2885212
chr10 3630657 3630658 kgp21927028
chr10 3633734 3633735 kgp10768367
chr10 3634266 3634267 kgp11180917
chr10 3634313 3634314 rs11251959
chr10 3635194 3635195 kgp5196139
chr10 3635195 3635196 kgp8439037
chr10 3635368 3635369 rs17135436
chr10 3635603 3635604 kgp8383341
chr10 3637565 3637566 kgp2595729
chr10 3639914 3639915 kgp9918743
chr10 3640751 3640752 rs1668538
chr10 3641261 3641262 kgp3432788
chr10 3642046 3642047 kgp2291577
chr10 3642554 3642555 rs7901181
chr10 3643034 3643035 kgp2095230
chr10 3643578 3643579 kgp9122502
chr10 3643712 3643713 rs7909115
chr10 3644878 3644879 rs619778
chr10 3645632 3645633 kgp8145555
chr10 3647031 3647032 rs866262
chr10 3648038 3648039 kgp21804677
chr10 3652077 3652078 rs11816894
chr10 3653463 3653464 kgp6657571
chr10 3657374 3657375 rs11251967
chr10 3658433 3658434 rs705468
chr10 3661063 3661064 rs11251971
chr10 3661398 3661399 kgp21928251
chr10 3662634 3662635 rs7070269
chr10 3663161 3663162 kgp21814853
chr10 3664149 3664150 rs11251973
chr10 3664484 3664485 rs11591889
chr10 3666715 3666716 rs11599237
chr10 3667132 3667133 kgp21978689
chr10 3667725 3667726 rs705471
chr10 3668897 3668898 rs7897954
chr10 3669642 3669643 kgp5322897
chr10 3669969 3669970 rs7919625
chr10 3672305 3672306 kgp1395691
chr10 3673827 3673828 kgp21609374
chr10 3674473 3674474 rs1361329
chr10 3676102 3676103 kgp21931018
chr10 3682001 3682002 rs7098140
chr10 3683785 3683786 rs7909512
chr10 3684210 3684211 kgp4803782
chr10 3684738 3684739 kgp1268994
chr10 3684989 3684990 rs12262514
chr10 3685692 3685693 kgp11655973
chr10 3686434 3686435 rs4881184
chr10 3686484 3686485 rs4880619
chr10 3689256 3689257 rs10904063
chr10 3689448 3689449 kgp4053183
chr10 3689465 3689466 rs11251988
chr10 3689713 3689714 kgp22048874
chr10 3689781 3689782 kgp2569287
chr10 3690180 3690181 rs12573672
chr10 3690407 3690408 rs11251992
chr10 3691303 3691304 rs2397327
chr10 3691428 3691429 kgp12039044
chr10 3692190 3692191 rs2129441
chr10 3694458 3694459 kgp11328916
chr10 3695385 3695386 rs11251995
chr10 3695642 3695643 kgp12322391
chr10 3696817 3696818 kgp5979021
chr10 3696982 3696983 kgp7346239
chr10 3697103 3697104 rs11251998
chr10 3697850 3697851 kgp6810538
chr10 3698058 3698059 kgp5673092
chr10 3698693 3698694 kgp21903133
chr10 3699619 3699620 rs10904068
chr10 3699728 3699729 rs10508257
chr10 3700289 3700290 rs12765657
chr10 3701242 3701243 kgp5488633
chr10 3701416 3701417 kgp10316328
chr10 3701469 3701470 kgp9826875
chr10 3701653 3701654 rs12412149
chr10 3702212 3702213 kgp2887960
chr10 3703205 3703206 rs6601742
chr10 3706893 3706894 rs7095969
chr10 3707314 3707315 kgp11022234
chr10 3707358 3707359 rs7912146
chr10 3707567 3707568 kgp9564486
chr10 3707649 3707650 rs7909212
chr10 3708014 3708015 rs4279919
chr10 3708263 3708264 kgp3978597
chr10 3708594 3708595 kgp2343310
chr10 3708764 3708765 rs10904072
chr10 3708797 3708798 rs7071534
chr10 3708875 3708876 kgp7612680
chr10 3709198 3709199 kgp21964680
chr10 3709740 3709741 kgp7934218
chr10 3710625 3710626 rs12219804
chr10 3710890 3710891 kgp9242529
chr10 3710994 3710995 kgp3475607
chr10 3711073 3711074 kgp7525405
chr10 3711121 3711122 rs10508258
chr10 3711458 3711459 kgp7457748
chr10 3711562 3711563 kgp6515535
chr10 3711938 3711939 kgp5298715
chr10 3714169 3714170 kgp2138517
chr10 3716402 3716403 kgp340581
chr10 3717937 3717938 rs10736975
chr10 3718284 3718285 kgp11783262
chr10 3719163 3719164 rs6601745
chr10 3720397 3720398 kgp9991647
chr10 3721260 3721261 rs4881190
chr10 3721899 3721900 kgp12053013
chr10 3723697 3723698 rs11252021
chr10 3724235 3724236 kgp636162
chr10 3724610 3724611 rs12412703
chr10 3724751 3724752 rs873207
chr10 3726390 3726391 kgp7617431
chr10 3727946 3727947 rs7100211
chr10 3728833 3728834 rs11252026
chr10 3728947 3728948 kgp11844503
chr10 3729201 3729202 rs10795063
chr10 3729475 3729476 kgp2965256
chr10 3730103 3730104 kgp2934329
chr10 3731052 3731053 kgp21943374
chr10 3732214 3732215 kgp2167855
chr10 3733385 3733386 rs2129446
chr10 3733730 3733731 rs10508261
chr10 3734122 3734123 kgp10669864
chr10 3734856 3734857 rs4881194
chr10 3735551 3735552 kgp2008546
chr10 3736462 3736463 kgp7793422
chr10 3737387 3737388 rs11252040
chr10 3738102 3738103 rs7895630
chr10 3738282 3738283 kgp9787672
chr10 3738283 3738284 kgp12314632
chr10 3739438 3739439 kgp4342804
chr10 3739489 3739490 kgp7777012
chr10 3739509 3739510 rs4881197
chr10 3740854 3740855 kgp21766038
chr10 3740908 3740909 rs2220306
chr10 3743083 3743084 rs12218626
chr10 3744747 3744748 kgp5479964
chr10 3744924 3744925 rs1872758
chr10 3746446 3746447 rs7893957
chr10 3746774 3746775 rs2129445
chr10 3751407 3751408 kgp9292778
chr10 3752729 3752730 kgp7533325
chr10 3753043 3753044 kgp6452904
chr10 3753306 3753307 rs4881205
chr10 3754780 3754781 rs11597829
chr10 3757012 3757013 kgp9441067
chr10 3761110 3761111 rs17325819
chr10 3761989 3761990 kgp11733986
chr10 3764130 3764131 rs17325889
chr10 3764604 3764605 rs17228197
chr10 3764971 3764972 kgp21724082
chr10 3765345 3765346 rs4488095
chr10 3766471 3766472 rs10751938
chr10 3766643 3766644 rs2388861
chr10 3766943 3766944 kgp7405915
chr10 3766958 3766959 rs11252055
chr10 3767125 3767126 rs9702252
chr10 3768172 3768173 kgp7963701
chr10 3769133 3769134 rs11252058
chr10 3769149 3769150 kgp22766559
chr10 3769726 3769727 rs7094467
chr10 3769784 3769785 kgp2080137
chr10 3770013 3770014 rs7094797
chr10 3770084 3770085 rs7080817
chr10 3770879 3770880 kgp4590775
chr10 3771083 3771084 rs7069135
chr10 3771167 3771168 kgp4509653
chr10 3771621 3771622 kgp9639235
chr10 3771716 3771717 kgp3093539
chr10 3771778 3771779 rs11592787
chr10 3771816 3771817 kgp11912086
chr10 3772029 3772030 kgp7617999
chr10 3774778 3774779 rs11252061
chr10 3775053 3775054 rs7078384
chr10 3775561 3775562 rs6601752
chr10 3777292 3777293 kgp3498735
chr10 3777403 3777404 kgp8970590
chr10 3777651 3777652 kgp5156667
chr10 3778824 3778825 rs7094917
chr10 3780779 3780780 kgp6153146
chr10 3782418 3782419 rs10795068
chr10 3785289 3785290 rs12254418
chr10 3785509 3785510 kgp6087686
chr10 3785604 3785605 rs10508263
chr10 3786475 3786476 rs10904088
chr10 3787960 3787961 kgp1525552
chr10 3788315 3788316 kgp1033686
chr10 3789222 3789223 rs10795070
chr10 3789747 3789748 kgp7971952
chr10 3790347 3790348 kgp5297900
chr10 3791223 3791224 rs10904089
chr10 3792607 3792608 rs2279415
chr10 3794264 3794265 kgp9945946
chr10 3795084 3795085 kgp2297852
chr10 3798494 3798495 rs7896849
chr10 3798772 3798773 kgp7783817
chr10 3799729 3799730 kgp4922343
chr10 3801933 3801934 kgp1377498
chr10 3802654 3802655 kgp22045020
chr10 3804382 3804383 kgp7741434
chr10 3805711 3805712 kgp12571811
chr10 3806215 3806216 rs7093488
chr10 3806375 3806376 rs7078292
chr10 3807851 3807852 rs4259743
chr10 3808053 3808054 kgp139362
chr10 3809242 3809243 rs11252077
chr10 3810003 3810004 kgp10384400
chr10 3811041 3811042 rs7071559
chr10 3812239 3812240 rs7076536
chr10 3812483 3812484 rs7901715
chr10 3814772 3814773 kgp4099750
chr10 3815291 3815292 rs2171302
chr10 3818057 3818058 rs2279414
chr10 3818496 3818497 rs2129439
chr10 3819046 3819047 kgp22054857
chr10 3819185 3819186 kgp22026276
chr10 3819797 3819798 kgp21707868
chr10 3821668 3821669 kgp21690352
chr10 3822276 3822277 kgp21897052
chr10 3824015 3824016 kgp21708445
chr10 3824277 3824278 kgp21585150
chr10 3825342 3825343 rs10795076
chr10 3826086 3826087 kgp8739228
chr10 3826150 3826151 kgp736771
chr10 3833231 3833232 rs17249262
chr10 3833547 3833548 kgp352209
chr10 3833968 3833969 kgp12543142
chr10 3835492 3835493 kgp21988261
chr10 3836177 3836178 kgp22003039
chr10 3837616 3837617 kgp8959427
chr10 3838992 3838993 rs12773202
chr10 3839023 3839024 rs10508265
chr10 3839641 3839642 rs7919841
chr10 3839745 3839746 kgp11513091
chr10 3839835 3839836 kgp2059743
chr10 3842320 3842321 rs11252108
chr10 3844037 3844038 rs7898258
chr10 3846326 3846327 rs7906552
chr10 3848339 3848340 rs11252110
chr10 3848430 3848431 rs10508268
chr10 3849533 3849534 kgp8908373
chr10 3851653 3851654 kgp6800044
chr10 3852530 3852531 kgp21687585
chr10 3852878 3852879 kgp6314058
chr10 3853030 3853031 rs4881220
chr10 3854017 3854018 kgp1670530
chr10 3854202 3854203 kgp2321132
chr10 3854357 3854358 kgp821529
chr10 3855321 3855322 kgp6871382
chr10 3856292 3856293 rs12245875
chr10 3857745 3857746 rs7077239
chr10 3858777 3858778 rs11252116
chr10 3859439 3859440 rs4881221
chr10 3860166 3860167 rs11252118
chr10 3861213 3861214 rs7082849
chr10 3861343 3861344 rs11252119
chr10 3861860 3861861 rs7904671
chr10 3862513 3862514 rs11252121
chr10 3862541 3862542 rs6601764
chr10 3862939 3862940 rs12266938
chr10 3863097 3863098 kgp6623675
chr10 3863571 3863572 kgp185390
chr10 3864941 3864942 rs11252124
chr10 3865518 3865519 rs10904101
chr10 3865565 3865566 kgp7418792
chr10 3866283 3866284 rs4880634
chr10 3866302 3866303 kgp918412
chr10 3868055 3868056 rs4880635
chr10 3868081 3868082 kgp6811088
chr10 3868095 3868096 kgp5120271
chr10 3868391 3868392 rs7914924
chr10 3868858 3868859 kgp6100452
chr10 3869004 3869005 kgp4221544
chr10 3869248 3869249 kgp21701250
chr10 3871295 3871296 kgp9015768
chr10 3871517 3871518 kgp7908595
chr10 3871789 3871790 kgp2432248
chr10 3872340 3872341 kgp3545264
chr10 3872875 3872876 rs10904103
chr10 3874868 3874869 kgp10766413
chr10 3874894 3874895 kgp3211910
chr10 3876062 3876063 rs12245903
chr10 3876182 3876183 kgp6217088
chr10 3877967 3877968 rs11597773
chr10 3879243 3879244 kgp21845342
chr10 3880109 3880110 kgp21899028
chr10 3881824 3881825 kgp21618302
chr10 3881842 3881843 kgp21731635
chr10 3882496 3882497 rs11252133
chr10 3882549 3882550 rs12415309
chr10 3885570 3885571 kgp10797997
chr10 3887161 3887162 rs12411753
chr10 3887604 3887605 rs7901658
chr10 3888844 3888845 rs7906433
chr10 3889059 3889060 kgp2360178
chr10 3889692 3889693 kgp2974393
chr10 3892082 3892083 rs7907906
chr10 3892179 3892180 rs7923118
chr10 3893456 3893457 rs17135891
chr10 3893979 3893980 rs7897383
chr10 3894593 3894594 kgp22016679
chr10 3895221 3895222 kgp21572679
chr10 3896228 3896229 rs7902434
chr10 3897180 3897181 kgp8945900
chr10 3898017 3898018 kgp7744245
chr10 3898836 3898837 kgp2990755
chr10 3898838 3898839 rs4600115
chr10 3899156 3899157 rs17135906
chr10 3899391 3899392 kgp7146989
chr10 3900124 3900125 rs7100255
chr10 3900508 3900509 kgp21696363
chr10 3901033 3901034 kgp4834867
chr10 3906910 3906911 rs7902252
chr10 3910197 3910198 rs4881226
chr10 3913699 3913700 rs6601770
chr10 3914827 3914828 kgp10530709
chr10 3915500 3915501 rs6601771
chr10 3917236 3917237 rs11252148
chr10 3917352 3917353 kgp10166604
chr10 3917601 3917602 kgp747820
chr10 3917692 3917693 kgp11990801
chr10 3918173 3918174 kgp6425702
chr10 3918639 3918640 rs943029
chr10 3921081 3921082 rs943034
chr10 3921136 3921137 kgp3538841
chr10 3922884 3922885 rs10736979
chr10 3925237 3925238 rs10904120
chr10 3925727 3925728 rs3932533
chr10 3926535 3926536 rs11252155
chr10 3928286 3928287 kgp12155358
chr10 3928656 3928657 kgp2563527
chr10 3928774 3928775 kgp21771576
chr10 3928994 3928995 rs12240700
chr10 3929525 3929526 rs10795086
chr10 3930325 3930326 kgp2839266
chr10 3930423 3930424 rs10795088
chr10 3930570 3930571 rs17135945
chr10 3931839 3931840 kgp529264
chr10 3932530 3932531 rs17251434
chr10 3932605 3932606 kgp7261347
chr10 3932869 3932870 rs12412574
chr10 3934580 3934581 rs10795092
chr10 3935401 3935402 rs11252168
chr10 3935588 3935589 rs11252169
chr10 3935963 3935964 rs943026
chr10 3936606 3936607 kgp21965461
chr10 3937536 3937537 kgp3675337
chr10 3938369 3938370 kgp4139024
chr10 3938694 3938695 kgp1979554
chr10 3939727 3939728 rs10795093
chr10 3940372 3940373 rs12257518
chr10 3940705 3940706 kgp1669763
chr10 3943216 3943217 kgp1727373
chr10 3944166 3944167 kgp12386989
chr10 3945399 3945400 rs4881232
chr10 3946310 3946311 kgp6905176
chr10 3946466 3946467 kgp10305484
chr10 3946609 3946610 rs10732922
chr10 3947826 3947827 kgp21898342
chr10 3947942 3947943 rs7910348
chr10 3948253 3948254 kgp10448699
chr10 3948428 3948429 kgp1708805
chr10 3948463 3948464 rs7899935
chr10 3948792 3948793 kgp3964713
chr10 3949015 3949016 rs4881234
chr10 3949553 3949554 kgp163980
chr10 3950092 3950093 rs4457649
chr10 3950426 3950427 rs10795100
chr10 3950445 3950446 rs4364955
chr10 3950595 3950596 kgp21780292
chr10 3950766 3950767 kgp4517444
chr10 3951670 3951671 kgp212013
chr10 3952679 3952680 rs7901795
chr10 3955004 3955005 kgp7261658
chr10 3955083 3955084 kgp7834296
chr10 3955975 3955976 kgp21848735
chr10 3956840 3956841 rs17136022
chr10 3960857 3960858 kgp21822841
chr10 3961840 3961841 kgp22038454
chr10 3962231 3962232 rs4881235
chr10 3963105 3963106 kgp21755128
chr10 3963794 3963795 kgp9820912
chr10 3965597 3965598 kgp22049828
chr10 3965658 3965659 kgp21586203
chr10 3965747 3965748 kgp21974668
chr10 3966681 3966682 kgp21729736
chr10 3966868 3966869 kgp5856619
chr10 3967508 3967509 rs4881240
chr10 3969046 3969047 rs943031
chr10 3969096 3969097 kgp8877734
chr10 3970506 3970507 kgp10675097
chr10 3970777 3970778 kgp9922255
chr10 3971587 3971588 rs7083363
chr10 3972076 3972077 rs7074459
chr10 3972951 3972952 kgp21840899
chr10 3973377 3973378 rs4881246
chr10 3975003 3975004 kgp21749251
chr10 3975030 3975031 kgp11325346
chr10 3975377 3975378 rs1570945
chr10 3975783 3975784 kgp11341929
chr10 3976693 3976694 kgp9492628
chr10 3980135 3980136 rs7922385
chr10 3982318 3982319 rs4880646
chr10 3983551 3983552 kgp8768586
chr10 3983597 3983598 kgp2224951
chr10 3983935 3983936 kgp9781049
chr10 3984584 3984585 kgp1264411
chr10 3985193 3985194 rs2031574
chr10 3985508 3985509 kgp4181755
chr10 3986322 3986323 rs4881251
chr10 3986375 3986376 rs7070280
chr10 3987876 3987877 kgp6338420
chr10 3988009 3988010 rs7093421
chr10 3988145 3988146 rs10904140
chr10 3988810 3988811 kgp8906619
chr10 3988921 3988922 kgp5518410
chr10 3988922 3988923 kgp8179237
chr10 3989426 3989427 rs4630187
chr10 3989449 3989450 kgp8015045
chr10 3991101 3991102 rs6601785
chr10 3991785 3991786 kgp4527025
chr10 3992162 3992163 rs4880650
chr10 3992372 3992373 kgp4546608
chr10 3992770 3992771 kgp21583944
chr10 3993119 3993120 kgp1210002
chr10 3993339 3993340 kgp8880766
chr10 3993351 3993352 kgp6109615
chr10 3994301 3994302 kgp8052950
chr10 3994451 3994452 kgp11603065
chr10 3995126 3995127 kgp5764000
chr10 3997093 3997094 kgp1008484
chr10 3997303 3997304 kgp12094532
chr10 3997671 3997672 rs10795105
chr10 3999495 3999496 rs7898425
chr10 3999909 3999910 rs4881259
chr10 4000139 4000140 rs7098821
chr10 4000707 4000708 rs4881260
chr10 4001747 4001748 kgp3405892
chr10 4002032 4002033 rs7895964
chr10 4002435 4002436 kgp1607211
chr10 4002946 4002947 kgp9524089
chr10 4004342 4004343 kgp8009225
chr10 4005258 4005259 kgp9210210
chr10 4005681 4005682 rs6601787
chr10 4006084 4006085 kgp21829165
chr10 4006578 4006579 rs7079191
chr10 4011133 4011134 kgp9105258
chr10 4015090 4015091 rs7096204
chr10 4015692 4015693 kgp9368145
chr10 4020132 4020133 rs11252232
chr10 4020333 4020334 kgp21646917
chr10 4021077 4021078 rs10751951
chr10 4023556 4023557 kgp6542905
chr10 4023854 4023855 rs10795115
chr10 4026124 4026125 rs11252237
chr10 4027985 4027986 kgp22002014
chr10 4028154 4028155 kgp5814108
chr10 4029669 4029670 rs4242767
chr10 4029754 4029755 rs4242768
chr10 4030589 4030590 rs10795118
chr10 4030603 4030604 kgp6426030
chr10 4031764 4031765 kgp21803972
chr10 4032012 4032013 kgp5361854
chr10 4035122 4035123 kgp4508970
chr10 4037830 4037831 kgp1641011
chr10 4038176 4038177 rs2453894
chr10 4038346 4038347 rs9664331
chr10 4043418 4043419 rs11252252
chr10 4044540 4044541 rs1540992
chr10 4045315 4045316 kgp5936963
chr10 4046699 4046700 kgp11319273
chr10 4047124 4047125 rs4881271
chr10 4048171 4048172 kgp22015093
chr10 4048527 4048528 rs7073584
chr10 4048633 4048634 kgp6962881
chr10 4049165 4049166 rs7917771
chr10 4049385 4049386 kgp527276
chr10 4049401 4049402 kgp1007858
chr10 4050002 4050003 rs2031577
chr10 4050036 4050037 rs2031576
chr10 4050057 4050058 rs2031575
chr10 4051080 4051081 kgp9016633
chr10 4056831 4056832 kgp1526204
chr10 4057691 4057692 kgp7230237
chr10 4059418 4059419 kgp21853439
chr10 4061038 4061039 rs10904169
chr10 4061694 4061695 kgp3544872
chr10 4062173 4062174 kgp21563803
chr10 4062326 4062327 rs7919822
chr10 4063918 4063919 kgp8268588
chr10 4063978 4063979 kgp2496387
chr10 4064314 4064315 rs11252275
chr10 4065809 4065810 kgp2762646
chr10 4065884 4065885 kgp10288498
chr10 4068857 4068858 kgp4478258
chr10 4068965 4068966 kgp2932756
chr10 4068987 4068988 kgp11479921
chr10 4069270 4069271 rs2765654
chr10 4069526 4069527 rs2031581
chr10 4070165 4070166 kgp5727348
chr10 4070443 4070444 rs2291788
chr10 4071087 4071088 kgp5111876
chr10 4071616 4071617 kgp7572343
chr10 4073104 4073105 kgp4569209
chr10 4074095 4074096 rs2765650
chr10 4074542 4074543 kgp4014720
chr10 4075655 4075656 rs1886946
chr10 4076158 4076159 rs2765648
chr10 4081980 4081981 kgp9173835
chr10 4082422 4082423 kgp21995981
chr10 4082617 4082618 kgp10853097
chr10 4082805 4082806 kgp2947257
chr10 4085381 4085382 rs2765660
chr10 4089398 4089399 kgp326207
chr10 4090784 4090785 kgp11005622
chr10 4091342 4091343 kgp6497565
chr10 4091447 4091448 rs2765664
chr10 4091773 4091774 rs10904174
chr10 4092493 4092494 rs1325998
chr10 4094233 4094234 rs2645211
chr10 4095176 4095177 rs4880661
chr10 4098452 4098453 rs2645210
chr10 4099525 4099526 kgp21837572
chr10 4101313 4101314 rs2251005
chr10 4101954 4101955 rs2935284
chr10 4101978 4101979 rs2935285
chr10 4102645 4102646 kgp21800540
chr10 4103417 4103418 rs7078122
chr10 4107595 4107596 rs4397729
chr10 4110241 4110242 kgp22021184
chr10 4110716 4110717 kgp21653861
chr10 4112317 4112318 kgp4527388
chr10 4115501 4115502 rs11252318
chr10 4115601 4115602 rs10508274
chr10 4116000 4116001 kgp21588204
chr10 4121704 4121705 rs7341996
chr10 4122082 4122083 kgp11721877
chr10 4122343 4122344 kgp21564661
chr10 4124031 4124032 kgp3391767
chr10 4124242 4124243 kgp177971
chr10 4125710 4125711 rs7908441
chr10 4128023 4128024 rs2069178
chr10 4128837 4128838 kgp7180736
chr10 4129008 4129009 rs17132028
chr10 4129295 4129296 rs11252331
chr10 4129468 4129469 rs10751957
chr10 4131201 4131202 rs6601801
chr10 4133305 4133306 rs11252333
chr10 4134149 4134150 rs6601802
chr10 4134506 4134507 rs4881281
chr10 4135654 4135655 kgp21956132
chr10 4135784 4135785 rs4881282
chr10 4138150 4138151 kgp3570880
chr10 4138793 4138794 rs7087387
chr10 4140085 4140086 rs6601810
chr10 4140301 4140302 kgp7832805
chr10 4144137 4144138 kgp1084868
chr10 4145828 4145829 kgp10830294
chr10 4145946 4145947 rs11252345
chr10 4146691 4146692 rs7079146
chr10 4147130 4147131 kgp6106692
chr10 4148538 4148539 rs17132117
chr10 4149341 4149342 kgp21612495
chr10 4149755 4149756 rs10751958
chr10 4150301 4150302 kgp6806631
chr10 4150875 4150876 rs10795128
chr10 4151050 4151051 rs4881291
chr10 4151428 4151429 rs10795131
chr10 4151798 4151799 kgp21919612
chr10 4157838 4157839 rs10795132
chr10 4160757 4160758 rs723220
chr10 4163986 4163987 rs10904194
chr10 4164330 4164331 rs7101224
chr10 4164365 4164366 rs1885477
chr10 4164549 4164550 rs10904195
chr10 4167048 4167049 rs10751960
chr10 4167252 4167253 rs10751961
chr10 4168361 4168362 kgp7577192
chr10 4169039 4169040 rs10904196
chr10 4169084 4169085 kgp3657400
chr10 4171966 4171967 rs10904197
chr10 4172144 4172145 kgp8234753
chr10 4173657 4173658 kgp22007804
chr10 4178975 4178976 rs12247651
chr10 4179365 4179366 rs12244138
chr10 4179960 4179961 kgp9499825
chr10 4184634 4184635 rs4881298
chr10 4184767 4184768 kgp4196644
chr10 4186227 4186228 rs11252374
chr10 4187315 4187316 rs4881299
chr10 4190057 4190058 rs6601817
chr10 4194278 4194279 rs7923955
chr10 4202288 4202289 kgp22045745
chr10 4203579 4203580 rs7913465
chr10 4203581 4203582 kgp21567077
chr10 4205728 4205729 kgp10066822
chr10 4206193 4206194 rs7897041
chr10 4207397 4207398 rs7916036
chr10 4209855 4209856 rs7069837
chr10 4212259 4212260 kgp1486670
chr10 4212276 4212277 rs7907648
chr10 4212523 4212524 kgp4503369
chr10 4212594 4212595 kgp2306941
chr10 4216218 4216219 kgp8010789
chr10 4216510 4216511 rs17132251
chr10 4217046 4217047 rs11252385
chr10 4219332 4219333 rs4275521
chr10 4220307 4220308 kgp8115077
chr10 4221063 4221064 kgp3506986
chr10 4222098 4222099 kgp5177930
chr10 4222269 4222270 kgp4694051
chr10 4222386 4222387 rs7072145
chr10 4222608 4222609 rs1923405
chr10 4225296 4225297 rs7094897
chr10 4228399 4228400 kgp7346711
chr10 4230355 4230356 kgp21749979
chr10 4232511 4232512 kgp21657692
chr10 4232537 4232538 rs1885476
chr10 4232936 4232937 rs1108079
chr10 4233036 4233037 rs7922038
chr10 4233047 4233048 rs1108080
chr10 4233649 4233650 kgp8786837
chr10 4233931 4233932 rs2397411
chr10 4234039 4234040 kgp11011412
chr10 4234142 4234143 kgp1923582
chr10 4234914 4234915 kgp8042755
chr10 4234916 4234917 kgp6411136
chr10 4235465 4235466 kgp10854682
chr10 4235830 4235831 rs12771303
chr10 4236654 4236655 rs10795140
chr10 4237509 4237510 rs9664754
chr10 4237653 4237654 kgp21939858
chr10 4238621 4238622 rs879913
chr10 4238933 4238934 rs1810649
chr10 4239524 4239525 kgp21794682
chr10 4240255 4240256 kgp9828993
chr10 4240571 4240572 rs2181124
chr10 4241546 4241547 rs7096293
chr10 4244853 4244854 kgp2255674
chr10 4245008 4245009 kgp21953553
chr10 4245963 4245964 kgp11679471
chr10 4248509 4248510 rs7074037
chr10 4248909 4248910 kgp9778860
chr10 4249060 4249061 kgp8470075
chr10 4249713 4249714 rs7914643
chr10 4249880 4249881 rs7900699
chr10 4250499 4250500 rs7096465
chr10 4252170 4252171 rs6601822
chr10 4256164 4256165 rs12248154
chr10 4256974 4256975 rs1475097
chr10 4257316 4257317 rs1475098
chr10 4257584 4257585 kgp4149599
chr10 4258864 4258865 kgp149728
chr10 4259122 4259123 rs10508277
chr10 4261201 4261202 kgp9856634
chr10 4261813 4261814 kgp12201816
chr10 4261931 4261932 kgp2437665
chr10 4264792 4264793 rs7475965
chr10 4265107 4265108 rs1998328
chr10 4265376 4265377 kgp6083154
chr10 4266225 4266226 kgp9191782
chr10 4267046 4267047 kgp8566650
chr10 4268117 4268118 kgp5618090
chr10 4271120 4271121 rs17132378
chr10 4271995 4271996 kgp3950257
chr10 4274205 4274206 kgp9206335
chr10 4274735 4274736 rs12262827
chr10 4275732 4275733 rs6601823
chr10 4276795 4276796 rs7098656
chr10 4277960 4277961 rs7907000
chr10 4278469 4278470 rs12269417
chr10 4280312 4280313 kgp7398250
chr10 4280405 4280406 kgp9053888
chr10 4280636 4280637 rs12264229
chr10 4286355 4286356 kgp7891421
chr10 4286896 4286897 rs10904207
chr10 4287878 4287879 rs4881303
chr10 4288644 4288645 rs10795146
chr10 4289488 4289489 rs1570291
chr10 4289622 4289623 kgp21808627
chr10 4289737 4289738 rs6601824
chr10 4290063 4290064 P1_M_061510_10_4_P
chr10 4293216 4293217 rs2146056
chr10 4294070 4294071 rs1535447
chr10 4296395 4296396 kgp3473647
chr10 4299701 4299702 kgp7134818
chr10 4300040 4300041 kgp10405389
chr10 4301142 4301143 rs2065089
chr10 4301772 4301773 kgp4798580
chr10 4301787 4301788 kgp8515368
chr10 4301818 4301819 kgp3515606
chr10 4301843 4301844 kgp3768059
chr10 4301859 4301860 kgp8280730
chr10 4301874 4301875 kgp11985632
chr10 4301955 4301956 kgp303165
chr10 4302627 4302628 kgp4820283
chr10 4302992 4302993 kgp866318
chr10 4304809 4304810 kgp10333076
chr10 4305556 4305557 rs10904216
chr10 4306291 4306292 kgp10355645
chr10 4306420 4306421 rs10904218
chr10 4307841 4307842 kgp21915429
chr10 4311081 4311082 kgp21963195
chr10 4313968 4313969 kgp21735829
chr10 4314690 4314691 kgp22739777
chr10 4315149 4315150 kgp5225621
chr10 4315367 4315368 kgp11174726
chr10 4317627 4317628 kgp21781978
chr10 4318430 4318431 kgp21694433
chr10 4319185 4319186 rs6601827
chr10 4321299 4321300 rs1923396
chr10 4322465 4322466 rs11252437
chr10 4322832 4322833 rs1923397
chr10 4325790 4325791 kgp2204616
chr10 4328161 4328162 kgp5926602
chr10 4328927 4328928 kgp1439380
chr10 4330574 4330575 rs11252445
chr10 4331725 4331726 kgp11210097
chr10 4332000 4332001 kgp4453692
chr10 4332823 4332824 rs7917410
chr10 4333423 4333424 kgp838116
chr10 4334577 4334578 rs9423526
chr10 4335707 4335708 kgp22021236
chr10 4338360 4338361 rs7096543
chr10 4341278 4341279 rs7901676
chr10 4341873 4341874 rs11252451
chr10 4343046 4343047 rs7086185
chr10 4344180 4344181 rs7098580
chr10 4345382 4345383 kgp2878711
chr10 4346410 4346411 kgp11696086
chr10 4347233 4347234 kgp11262919
chr10 4348541 4348542 kgp12327128
chr10 4349056 4349057 kgp21722241
chr10 4349226 4349227 kgp1223662
chr10 4350493 4350494 kgp12537042
chr10 4351581 4351582 rs4475832
chr10 4352697 4352698 rs10904225
chr10 4355797 4355798 rs12777785
chr10 4355921 4355922 rs7093134
chr10 4356446 4356447 kgp9523111
chr10 4358048 4358049 kgp1071291
chr10 4359315 4359316 kgp10049117
chr10 4359448 4359449 rs7903376
chr10 4359583 4359584 kgp4432607
chr10 4359833 4359834 rs12261707
chr10 4360929 4360930 rs11252461
chr10 4361264 4361265 rs10904228
chr10 4361902 4361903 rs11252462
chr10 4362719 4362720 rs4881316
chr10 4363141 4363142 rs1926787
chr10 4363617 4363618 kgp22042105
chr10 4365398 4365399 rs10904233
chr10 4366502 4366503 kgp657897
chr10 4367260 4367261 kgp21660957
chr10 4368989 4368990 kgp21657715
chr10 4371126 4371127 rs12260644
chr10 4372628 4372629 rs12248770
chr10 4374837 4374838 rs10904234
chr10 4379269 4379270 rs9988693
chr10 4379330 4379331 kgp21758095
chr10 4379964 4379965 kgp10941994
chr10 4380622 4380623 rs4261192
chr10 4382081 4382082 kgp21865918
chr10 4382151 4382152 rs10795158
chr10 4382373 4382374 kgp21889712
chr10 4382386 4382387 rs10795159
chr10 4382633 4382634 kgp2937114
chr10 4383023 4383024 kgp4066561
chr10 4383474 4383475 kgp21898958
chr10 4383676 4383677 rs7900466
chr10 4383841 4383842 kgp21696162
chr10 4384055 4384056 rs9633757
chr10 4384900 4384901 kgp21969521
chr10 4385378 4385379 kgp11097552
chr10 4387432 4387433 kgp21790745
chr10 4387438 4387439 rs6601837
chr10 4387600 4387601 kgp21563657
chr10 4388132 4388133 rs7914563
chr10 4390096 4390097 rs11252477
chr10 4393224 4393225 kgp21842166
chr10 4393594 4393595 kgp2400139
chr10 4393832 4393833 rs1926812
chr10 4394055 4394056 kgp3449008
chr10 4394839 4394840 kgp22052210
chr10 4395681 4395682 rs7082366
chr10 4398912 4398913 rs1926810
chr10 4399213 4399214 kgp3197879
chr10 4402687 4402688 rs11814297
chr10 4402733 4402734 kgp22025922
chr10 4405187 4405188 rs7893211
chr10 4406236 4406237 rs11252485
chr10 4406669 4406670 kgp21630970
chr10 4408303 4408304 kgp21932014
chr10 4408325 4408326 rs7095119
chr10 4408430 4408431 kgp21632343
chr10 4409894 4409895 rs4881319
chr10 4410884 4410885 rs11252488
chr10 4411058 4411059 kgp21729084
chr10 4413965 4413966 kgp6092459
chr10 4415881 4415882 rs7894528
chr10 4416996 4416997 kgp21719481
chr10 4418734 4418735 kgp21793183
chr10 4418951 4418952 kgp10512459
chr10 4419317 4419318 kgp10511550
chr10 4419523 4419524 kgp6380204
chr10 4419829 4419830 kgp1163463
chr10 4420889 4420890 kgp21744309
chr10 4424951 4424952 rs11814820
chr10 4427490 4427491 kgp22014287
chr10 4428562 4428563 rs1679446
chr10 4428798 4428799 rs7072047
chr10 4429529 4429530 rs12267660
chr10 4431291 4431292 kgp10512537
chr10 4431427 4431428 rs1751312
chr10 4431609 4431610 rs1952231
chr10 4431715 4431716 rs1679448
chr10 4432616 4432617 rs12770204
chr10 4433007 4433008 rs10904247
chr10 4433287 4433288 rs1926801
chr10 4433743 4433744 rs7095975
chr10 4433912 4433913 rs1468066
chr10 4434164 4434165 kgp6822419
chr10 4435041 4435042 kgp3156001
chr10 4436380 4436381 kgp21594270
chr10 4437172 4437173 rs1679450
chr10 4437656 4437657 kgp3133285
chr10 4437701 4437702 BC_Pilot1_del_3329_P
chr10 4440554 4440555 kgp3311515
chr10 4444069 4444070 kgp6701961
chr10 4444194 4444195 rs10751968
chr10 4444520 4444521 rs1751308
chr10 4445548 4445549 rs10904249
chr10 4447244 4447245 kgp22018332
chr10 4447551 4447552 rs10508282
chr10 4449745 4449746 rs1679456
chr10 4449884 4449885 kgp21965628
chr10 4450356 4450357 rs993175
chr10 4450647 4450648 kgp8381242
chr10 4450651 4450652 kgp21848058
chr10 4450750 4450751 kgp3566706
chr10 4451299 4451300 rs1033992
chr10 4452785 4452786 rs10795163
chr10 4453311 4453312 rs1751307
chr10 4458734 4458735 kgp10969725
chr10 4458817 4458818 rs10795164
chr10 4458881 4458882 rs1679409
chr10 4460048 4460049 kgp10027419
chr10 4464251 4464252 rs1751284
chr10 4466022 4466023 rs12255472
chr10 4466939 4466940 rs1751282
chr10 4467127 4467128 rs7089894
chr10 4469291 4469292 rs1679434
chr10 4469877 4469878 rs1751280
chr10 4470839 4470840 kgp10870585
chr10 4472265 4472266 kgp9192596
chr10 4475536 4475537 kgp10760601
chr10 4475691 4475692 kgp6933308
chr10 4476408 4476409 kgp5025776
chr10 4477664 4477665 kgp4668769
chr10 4478162 4478163 kgp7939006
chr10 4478714 4478715 kgp5215177
chr10 4480302 4480303 kgp9166662
chr10 4480901 4480902 rs1751275
chr10 4481270 4481271 kgp7532551
chr10 4482136 4482137 rs1679442
chr10 4482349 4482350 kgp5381440
chr10 4483517 4483518 kgp2010336
chr10 4483762 4483763 kgp6166420
chr10 4484009 4484010 kgp3427678
chr10 4484134 4484135 rs1679444
chr10 4491744 4491745 kgp1283978
chr10 4492102 4492103 kgp785262
chr10 4492524 4492525 rs10508283
chr10 4492583 4492584 rs1679425
chr10 4492611 4492612 rs1751291
chr10 4495187 4495188 kgp4562519
chr10 4495577 4495578 kgp21765850
chr10 4495776 4495777 rs11815537
chr10 4496291 4496292 rs1751295
chr10 4496689 4496690 rs1625110
chr10 4499084 4499085 rs1751300
chr10 4501386 4501387 rs11252545
chr10 4501923 4501924 rs1615752
chr10 4502808 4502809 rs1926797
chr10 4503064 4503065 kgp4144473
chr10 4503289 4503290 kgp5914846
chr10 4505343 4505344 rs1679414
chr10 4505666 4505667 rs2127598
chr10 4507713 4507714 rs12243318
chr10 4507839 4507840 rs10904261
chr10 4508165 4508166 kgp21970115
chr10 4508340 4508341 rs17133009
chr10 4509691 4509692 kgp9551329
chr10 4511108 4511109 rs10904262
chr10 4511570 4511571 rs2077668
chr10 4512486 4512487 kgp3073089
chr10 4514451 4514452 rs7083204
chr10 4515697 4515698 rs10795169
chr10 4516146 4516147 kgp21945324
chr10 4516514 4516515 rs17133040
chr10 4517380 4517381 rs9663977
chr10 4517496 4517497 kgp5195533
chr10 4518191 4518192 kgp11743074
chr10 4519337 4519338 rs17358959
chr10 4521356 4521357 kgp8424654
chr10 4522298 4522299 rs11252558
chr10 4523322 4523323 kgp12315244
chr10 4525495 4525496 kgp9211344
chr10 4525547 4525548 kgp343174
chr10 4526110 4526111 rs1871618
chr10 4526817 4526818 kgp8970985
chr10 4527026 4527027 rs10751969
chr10 4528145 4528146 kgp3476994
chr10 4528709 4528710 kgp11937709
chr10 4529262 4529263 rs1079110
chr10 4529948 4529949 kgp9278898
chr10 4530807 4530808 kgp12086355
chr10 4532409 4532410 kgp12204764
chr10 4533104 4533105 kgp5576312
chr10 4536665 4536666 kgp4138243
chr10 4543334 4543335 rs4313471
chr10 4544611 4544612 kgp6512661
chr10 4546952 4546953 kgp1408067
chr10 4547173 4547174 rs11252568
chr10 4547740 4547741 rs9329310
chr10 4549668 4549669 kgp1400969
chr10 4550004 4550005 kgp11033987
chr10 4551315 4551316 kgp9245345
chr10 4554017 4554018 rs7896083
chr10 4554673 4554674 rs11252571
chr10 4555067 4555068 rs17133097
chr10 4555300 4555301 rs17133099
chr10 4558325 4558326 kgp1245491
chr10 4558799 4558800 rs11252574
chr10 4560510 4560511 kgp7058171
chr10 4564552 4564553 rs1904667
chr10 4564906 4564907 kgp11273975
chr10 4565563 4565564 kgp1376208
chr10 4566757 4566758 kgp21829108
chr10 4566949 4566950 kgp9136322
chr10 4567089 4567090 kgp21651117
chr10 4569292 4569293 kgp9841863
chr10 4570424 4570425 kgp8891023
chr10 4571037 4571038 kgp2778370
chr10 4573473 4573474 kgp2885926
chr10 4573512 4573513 kgp9816869
chr10 4575806 4575807 rs313478
chr10 4576041 4576042 rs313479
chr10 4576239 4576240 rs313480
chr10 4577246 4577247 rs313483
chr10 4579539 4579540 rs313484
chr10 4580102 4580103 rs313486
chr10 4582014 4582015 rs7079674
chr10 4582090 4582091 kgp11872444
chr10 4582119 4582120 kgp21595150
chr10 4585210 4585211 kgp21702394
chr10 4585226 4585227 kgp21690017
chr10 4585837 4585838 rs313474
chr10 4586243 4586244 rs313475
chr10 4586301 4586302 rs313476
chr10 4586630 4586631 kgp8182610
chr10 4588260 4588261 rs11814411
chr10 4592811 4592812 kgp6883625
chr10 4593306 4593307 kgp8039592
chr10 4593432 4593433 kgp21567230
chr10 4594031 4594032 rs387673
chr10 4596607 4596608 rs416990
chr10 4597927 4597928 rs10795186
chr10 4598432 4598433 rs372744
chr10 4598822 4598823 kgp11580663
chr10 4598988 4598989 kgp6958526
chr10 4600078 4600079 kgp12324065
chr10 4601067 4601068 kgp6788346
chr10 4601322 4601323 kgp7819610
chr10 4601998 4601999 kgp21780755
chr10 4603106 4603107 kgp9913370
chr10 4603413 4603414 kgp10200998
chr10 4604237 4604238 rs748561
chr10 4604548 4604549 rs374802
chr10 4604985 4604986 rs745782
chr10 4606852 4606853 rs7906409
chr10 4607068 4607069 kgp5293255
chr10 4607340 4607341 kgp6949511
chr10 4609527 4609528 kgp1464148
chr10 4609789 4609790 rs10795187
chr10 4611368 4611369 kgp11272304
chr10 4611535 4611536 rs7089195
chr10 4612288 4612289 kgp1159200
chr10 4612627 4612628 rs313499
chr10 4612689 4612690 rs313500
chr10 4613382 4613383 kgp1675956
chr10 4613607 4613608 kgp9955315
chr10 4615354 4615355 rs7098007
chr10 4615685 4615686 kgp11402065
chr10 4616363 4616364 kgp21725979
chr10 4616861 4616862 rs10904290
chr10 4617135 4617136 kgp5115970
chr10 4618201 4618202 kgp8999966
chr10 4619600 4619601 rs2028690
chr10 4621750 4621751 rs381443
chr10 4622456 4622457 kgp12259671
chr10 4623114 4623115 rs436819
chr10 4624232 4624233 kgp2507508
chr10 4625572 4625573 rs1008042
chr10 4625678 4625679 kgp21772659
chr10 4626307 4626308 kgp8813637
chr10 4627345 4627346 kgp9129596
chr10 4627404 4627405 kgp8911861
chr10 4627636 4627637 kgp21733541
chr10 4627790 4627791 rs1498271
chr10 4628615 4628616 rs1498274
chr10 4629076 4629077 kgp11412895
chr10 4632665 4632666 kgp11366043
chr10 4632978 4632979 rs569744
chr10 4634158 4634159 kgp6670048
chr10 4635243 4635244 kgp7417883
chr10 4638143 4638144 kgp6284862
chr10 4638642 4638643 rs11252607
chr10 4638818 4638819 kgp127068
chr10 4639593 4639594 rs11252608
chr10 4639761 4639762 kgp4827961
chr10 4641210 4641211 rs1443852
chr10 4641582 4641583 kgp10711430
chr10 4641937 4641938 kgp12358852
chr10 4642155 4642156 rs11252615
chr10 4643997 4643998 kgp6065866
chr10 4645702 4645703 kgp21586561
chr10 4646166 4646167 rs10904299
chr10 4647268 4647269 rs12775823
chr10 4647505 4647506 rs1838238
chr10 4647551 4647552 rs11813925
chr10 4647609 4647610 rs1443853
chr10 4648429 4648430 rs7096965
chr10 4648433 4648434 rs10904300
chr10 4648973 4648974 rs11252619
chr10 4650035 4650036 rs11252622
chr10 4651071 4651072 rs11252625
chr10 4652657 4652658 kgp21898734
chr10 4653577 4653578 rs1027504
chr10 4654101 4654102 kgp950062
chr10 4654672 4654673 kgp3718194
chr10 4655436 4655437 kgp10401254
chr10 4655564 4655565 rs10458787
chr10 4657549 4657550 rs10751980
chr10 4659196 4659197 rs1039197
chr10 4660466 4660467 rs12247073
chr10 4660966 4660967 kgp7119939
chr10 4661015 4661016 kgp7191975
chr10 4661260 4661261 kgp1323231
chr10 4662115 4662116 kgp11469249
chr10 4663167 4663168 rs1119654
chr10 4666612 4666613 kgp11553201
chr10 4667052 4667053 kgp12365513
chr10 4667221 4667222 kgp7003329
chr10 4667378 4667379 kgp8159998
chr10 4667528 4667529 kgp8388792
chr10 4667985 4667986 kgp21604109
chr10 4670004 4670005 kgp9977555
chr10 4670101 4670102 kgp659682
chr10 4670107 4670108 kgp11296830
chr10 4671096 4671097 kgp21608544
chr10 4672692 4672693 rs6601853
chr10 4672894 4672895 kgp9740770
chr10 4674334 4674335 rs313462
chr10 4676195 4676196 rs7086888
chr10 4676201 4676202 kgp6297781
chr10 4677760 4677761 kgp21925698
chr10 4680612 4680613 kgp8703699
chr10 4680909 4680910 rs313445
chr10 4681176 4681177 kgp9709714
chr10 4683701 4683702 kgp21728470
chr10 4683857 4683858 rs313438
chr10 4684041 4684042 rs313437
chr10 4684454 4684455 kgp4454852
chr10 4684459 4684460 kgp1166023
chr10 4684570 4684571 kgp11836378
chr10 4685178 4685179 kgp22769538
chr10 4685230 4685231 rs313435
chr10 4685714 4685715 rs1353703
chr10 4687531 4687532 rs2088500
chr10 4688376 4688377 kgp2120152
chr10 4688930 4688931 rs313449
chr10 4689137 4689138 rs12255709
chr10 4689368 4689369 rs313451
chr10 4689841 4689842 rs313452
chr10 4692212 4692213 kgp6369819
chr10 4692611 4692612 kgp531373
chr10 4692948 4692949 kgp21750315
chr10 4694012 4694013 rs313455
chr10 4695050 4695051 kgp9263890
chr10 4695940 4695941 kgp7539010
chr10 4696613 4696614 kgp2166529
chr10 4697577 4697578 rs2647337
chr10 4697598 4697599 kgp7508531
chr10 4698345 4698346 kgp21808005
chr10 4698359 4698360 rs12249207
chr10 4700967 4700968 rs10508287
chr10 4702298 4702299 kgp726190
chr10 4703927 4703928 kgp2595716
chr10 4704708 4704709 rs10795195
chr10 4711763 4711764 rs313430
chr10 4715475 4715476 rs167511
chr10 4715797 4715798 kgp7879660
chr10 4716017 4716018 rs1838239
chr10 4716541 4716542 rs2165953
chr10 4717028 4717029 kgp10421834
chr10 4718499 4718500 kgp3138377
chr10 4718700 4718701 kgp5102094
chr10 4719203 4719204 kgp7164390
chr10 4719795 4719796 rs1391511
chr10 4719888 4719889 kgp4689709
chr10 4720348 4720349 kgp21607670
chr10 4720858 4720859 kgp7587876
chr10 4721280 4721281 rs7904029
chr10 4721470 4721471 rs7916170
chr10 4722611 4722612 kgp22056148
chr10 4725339 4725340 rs6601855
chr10 4726168 4726169 kgp9627507
chr10 4726298 4726299 kgp9566664
chr10 4727503 4727504 kgp21966277
chr10 4728090 4728091 rs1498273
chr10 4731080 4731081 rs7080649
chr10 4732977 4732978 kgp21937827
chr10 4733102 4733103 kgp3179940
chr10 4734127 4734128 rs433430
chr10 4734259 4734260 kgp9679542
chr10 4735679 4735680 kgp2139073
chr10 4737257 4737258 kgp10285910
chr10 4737614 4737615 kgp8851999
chr10 4738409 4738410 kgp10450487
chr10 4740046 4740047 kgp5353022
chr10 4741841 4741842 rs10904319
chr10 4744297 4744298 kgp8203179
chr10 4745137 4745138 kgp21883103
chr10 4745787 4745788 kgp10873390
chr10 4746344 4746345 rs10904321
chr10 4746512 4746513 kgp10391347
chr10 4746669 4746670 rs7068675
chr10 4748692 4748693 kgp22007911
chr10 4748775 4748776 rs7099504
chr10 4750047 4750048 kgp6346664
chr10 4751326 4751327 kgp10269375
chr10 4752470 4752471 rs11252672
chr10 4753421 4753422 rs11252674
chr10 4755215 4755216 kgp11917056
chr10 4756586 4756587 rs11252679
chr10 4757821 4757822 rs10904326
chr10 4758304 4758305 rs10904327
chr10 4761528 4761529 kgp11276054
chr10 4763097 4763098 rs1901638
chr10 4769160 4769161 kgp11527085
chr10 4769378 4769379 rs2397839
chr10 4770604 4770605 kgp5885013
chr10 4772412 4772413 kgp5169528
chr10 4772603 4772604 rs10904328
chr10 4772757 4772758 rs10904329
chr10 4773912 4773913 kgp1334415
chr10 4774564 4774565 rs11252688
chr10 4774609 4774610 rs7916379
chr10 4776348 4776349 rs12219222
chr10 4778392 4778393 rs11252692
chr10 4778944 4778945 kgp21679281
chr10 4779210 4779211 rs2123348
chr10 4780350 4780351 kgp2786728
chr10 4780397 4780398 rs12251644
chr10 4781028 4781029 rs10508288
chr10 4782173 4782174 kgp8192334
chr10 4782840 4782841 rs4146653
chr10 4784368 4784369 kgp21769889
chr10 4784390 4784391 rs11252697
chr10 4785167 4785168 kgp22059087
chr10 4786296 4786297 kgp4346048
chr10 4786840 4786841 rs7899916
chr10 4788437 4788438 rs10904332
chr10 4790091 4790092 kgp21818657
chr10 4791717 4791718 rs4881340
chr10 4792355 4792356 kgp5122397
chr10 4792576 4792577 rs10904333
chr10 4794354 4794355 kgp1304415
chr10 4795106 4795107 kgp21639067
chr10 4795436 4795437 kgp21946686
chr10 4796711 4796712 kgp7180331
chr10 4797028 4797029 rs7896112
chr10 4798755 4798756 rs12357812
chr10 4799158 4799159 rs10508289
chr10 4799474 4799475 kgp10278344
chr10 4799606 4799607 rs2894969
chr10 4800189 4800190 rs11252717
chr10 4802159 4802160 kgp3404761
chr10 4802365 4802366 kgp6667122
chr10 4802522 4802523 kgp4672495
chr10 4802957 4802958 kgp88886
chr10 4804254 4804255 kgp11001968
chr10 4805126 4805127 kgp4322020
chr10 4805702 4805703 rs10508290
chr10 4806511 4806512 kgp708786
chr10 4808390 4808391 kgp7651180
chr10 4808619 4808620 rs1869210
chr10 4809185 4809186 kgp1821750
chr10 4809378 4809379 kgp21952605
chr10 4810560 4810561 kgp6979539
chr10 4811344 4811345 rs10904337
chr10 4811702 4811703 rs7893291
chr10 4813153 4813154 rs11818567
chr10 4813210 4813211 rs1901632
chr10 4814267 4814268 kgp2201782
chr10 4814681 4814682 rs7900146
chr10 4816095 4816096 kgp9897539
chr10 4817165 4817166 rs9423542
chr10 4817964 4817965 rs9423544
chr10 4821547 4821548 rs11252727
chr10 4822209 4822210 rs7082636
chr10 4823251 4823252 rs10904339
chr10 4823318 4823319 kgp9993751
chr10 4823413 4823414 rs4880687
chr10 4823793 4823794 rs9423546
chr10 4824210 4824211 rs9423547
chr10 4824796 4824797 kgp9802123
chr10 4825335 4825336 rs7084656
chr10 4825744 4825745 kgp2479465
chr10 4826189 4826190 kgp2523225
chr10 4827051 4827052 kgp21939634
chr10 4827247 4827248 kgp21801458
chr10 4827301 4827302 kgp12407105
chr10 4827367 4827368 rs9423548
chr10 4827568 4827569 rs17373443
chr10 4828797 4828798 rs9423549
chr10 4829102 4829103 rs2397990
chr10 4830277 4830278 rs1901649
chr10 4830843 4830844 kgp3417840
chr10 4832148 4832149 rs11252734
chr10 4833048 4833049 rs4881344
chr10 4834097 4834098 kgp2374967
chr10 4834555 4834556 rs9423376
chr10 4838946 4838947 kgp21643657
chr10 4840586 4840587 kgp7669905
chr10 4842045 4842046 rs10904346
chr10 4842418 4842419 kgp4631247
chr10 4842545 4842546 rs17155721
chr10 4842900 4842901 kgp7025355
chr10 4843280 4843281 rs2961601
chr10 4843519 4843520 kgp10217232
chr10 4844045 4844046 kgp4270026
chr10 4844278 4844279 kgp5781543
chr10 4844422 4844423 kgp1750925
chr10 4844921 4844922 kgp22797238
chr10 4845164 4845165 kgp7591854
chr10 4845593 4845594 rs11252752
chr10 4846625 4846626 rs2397989
chr10 4846865 4846866 rs2397988
chr10 4847016 4847017 rs17301842
chr10 4847240 4847241 kgp9626575
chr10 4847510 4847511 kgp11454013
chr10 4847725 4847726 kgp8877385
chr10 4847923 4847924 rs2961594
chr10 4848756 4848757 kgp5741664
chr10 4849091 4849092 kgp1087856
chr10 4850638 4850639 rs2961618
chr10 4851808 4851809 kgp6300685
chr10 4851812 4851813 kgp12457254
chr10 4852337 4852338 rs2961615
chr10 4852555 4852556 kgp7701871
chr10 4852868 4852869 rs3110951
chr10 4853359 4853360 kgp12325283
chr10 4854228 4854229 rs3100196
chr10 4854368 4854369 rs3100195
chr10 4855237 4855238 rs2961609
chr10 4855434 4855435 kgp11434266
chr10 4855437 4855438 rs2924282
chr10 4855948 4855949 kgp2638543
chr10 4858327 4858328 kgp3513511
chr10 4861431 4861432 kgp1282458
chr10 4863350 4863351 rs2961620
chr10 4863769 4863770 kgp21598654
chr10 4864808 4864809 rs2961559
chr10 4864945 4864946 kgp5118366
chr10 4868302 4868303 kgp2127509
chr10 4870643 4870644 rs2961570
chr10 4872322 4872323 kgp5405003
chr10 4872523 4872524 rs1901645
chr10 4872616 4872617 kgp3253474
chr10 4874313 4874314 kgp4051610
chr10 4875893 4875894 rs2961576
chr10 4877521 4877522 rs2961578
chr10 4878131 4878132 kgp6998604
chr10 4878971 4878972 kgp6181509
chr10 4884783 4884784 rs2924269
chr10 4888552 4888553 kgp7236406
chr10 4889402 4889403 rs12240276
chr10 4889524 4889525 rs2961597
chr10 4889731 4889732 kgp1269551
chr10 4891167 4891168 rs1993181
chr10 4891220 4891221 rs2924264
chr10 4892904 4892905 kgp6930624
chr10 4893317 4893318 rs10795202
chr10 4894799 4894800 rs7067785
chr10 4894848 4894849 kgp6787239
chr10 4895191 4895192 rs4363494
chr10 4895322 4895323 kgp5138932
chr10 4899129 4899130 rs10795205
chr10 4901797 4901798 rs4359096
chr10 4909967 4909968 rs10795206
chr10 4912063 4912064 kgp5627611
chr10 4912168 4912169 kgp5602679
chr10 4914048 4914049 kgp7989857
chr10 4915777 4915778 rs4266965
chr10 4915804 4915805 rs10904361
chr10 4916284 4916285 rs10904362
chr10 4918015 4918016 kgp3771823
chr10 4918181 4918182 rs7092190
chr10 4918418 4918419 kgp12183512
chr10 4918856 4918857 kgp8781735
chr10 4918885 4918886 kgp967758
chr10 4919640 4919641 rs4460716
chr10 4919646 4919647 kgp6026379
chr10 4926007 4926008 rs7071257
chr10 4928482 4928483 kgp9233872
chr10 4928889 4928890 kgp8297259
chr10 4929458 4929459 kgp12223285
chr10 4929526 4929527 rs3924661
chr10 4929821 4929822 rs4317889
chr10 4929939 4929940 kgp8206070
chr10 4930005 4930006 kgp4232731
chr10 4932084 4932085 rs10904368
chr10 4934210 4934211 kgp11945139
chr10 4934331 4934332 kgp9503220
chr10 4934536 4934537 kgp1859409
chr10 4935481 4935482 rs9888112
chr10 4936836 4936837 kgp2077766
chr10 4942735 4942736 rs4500389
chr10 4943517 4943518 rs4457653
chr10 4944815 4944816 rs7090237
chr10 4948909 4948910 kgp3227817
chr10 4948920 4948921 rs12267832
chr10 4950762 4950763 kgp7974508
chr10 4950916 4950917 kgp3184259
chr10 4951969 4951970 kgp7716849
chr10 4952085 4952086 kgp5362267
chr10 4952497 4952498 kgp5742709
chr10 4953375 4953376 kgp10474737
chr10 4954951 4954952 rs4491123
chr10 4956016 4956017 kgp10969570
chr10 4958840 4958841 rs11252834
chr10 4960863 4960864 rs7358080
chr10 4963326 4963327 rs12774134
chr10 4965433 4965434 rs4332428
chr10 4966087 4966088 kgp10452378
chr10 4967485 4967486 rs7081411
chr10 4968145 4968146 kgp9928261
chr10 4972236 4972237 kgp12090016
chr10 4972479 4972480 kgp29945738
chr10 4972760 4972761 rs4528219
chr10 4973689 4973690 rs7901384
chr10 4975647 4975648 kgp11034979
chr10 4975794 4975795 rs3812667
chr10 4976700 4976701 rs7921514
chr10 4978418 4978419 kgp5420756
chr10 4980363 4980364 kgp8812980
chr10 4980863 4980864 kgp2975874
chr10 4981126 4981127 kgp2902300
chr10 4981695 4981696 rs7076643
chr10 4982477 4982478 rs7094041
chr10 4986043 4986044 rs4339935
chr10 4990298 4990299 rs7093917
chr10 4990338 4990339 rs4323780
chr10 4990992 4990993 rs12268038
chr10 4992037 4992038 kgp21926133
chr10 4992175 4992176 kgp11702614
chr10 4993781 4993782 kgp2666106
chr10 4993782 4993783 kgp6073234
chr10 4998960 4998961 kgp10274887
chr10 4999303 4999304 kgp5304164
chr10 4999535 4999536 rs7914666
chr10 5003147 5003148 kgp69989
chr10 5003354 5003355 rs2904803
chr10 5004316 5004317 kgp10318132
chr10 5007133 5007134 kgp22053527
chr10 5007861 5007862 kgp7032348
chr10 5008382 5008383 rs7908994
chr10 5009346 5009347 kgp2965887
chr10 5009363 5009364 rs2904802
chr10 5009448 5009449 rs7076886
chr10 5009758 5009759 rs2904804
chr10 5013771 5013772 kgp8273315
chr10 5014762 5014763 kgp21851887
chr10 5016796 5016797 rs3923936
chr10 5019319 5019320 rs6650153
chr10 5024393 5024394 rs11252861
chr10 5025485 5025486 kgp7695458
chr10 5026095 5026096 rs7909151
chr10 5026363 5026364 kgp6719099
chr10 5026768 5026769 kgp7152388
chr10 5027659 5027660 rs7915338
chr10 5029095 5029096 kgp2579870
chr10 5030532 5030533 kgp9619259
chr10 5030902 5030903 kgp11458923
chr10 5032014 5032015 kgp8709929
chr10 5032283 5032284 kgp11853281
chr10 5032700 5032701 rs4881372
chr10 5032703 5032704 kgp6692326
chr10 5035245 5035246 rs10904387
chr10 5039563 5039564 kgp12461559
chr10 5040096 5040097 kgp5252667
chr10 5040517 5040518 kgp8921322
chr10 5041295 5041296 kgp9498696
chr10 5041374 5041375 kgp12506163
chr10 5043327 5043328 kgp12249025
chr10 5043369 5043370 kgp9095361
chr10 5043820 5043821 kgp12422932
chr10 5044471 5044472 kgp7873021
chr10 5045803 5045804 kgp5368483
chr10 5051531 5051532 rs1937863
chr10 5051570 5051571 kgp2836283
chr10 5052812 5052813 kgp2612131
chr10 5053830 5053831 rs2398174
chr10 5055842 5055843 kgp6144288
chr10 5055949 5055950 kgp11768480
chr10 5056001 5056002 kgp21841916
chr10 5057740 5057741 kgp9692735
chr10 5057813 5057814 kgp1311132
chr10 5060345 5060346 kgp711190
chr10 5061022 5061023 kgp11816132
chr10 5062211 5062212 kgp3136444
chr10 5063397 5063398 rs12414884
chr10 5063943 5063944 rs4143630
chr10 5064946 5064947 kgp21683025
chr10 5065247 5065248 rs11252887
chr10 5068112 5068113 rs10904392
chr10 5068159 5068160 rs10795227
chr10 5068223 5068224 kgp1330983
chr10 5069407 5069408 kgp6512540
chr10 5075492 5075493 rs12249281
chr10 5076062 5076063 rs7096045
chr10 5076991 5076992 kgp183019
chr10 5077187 5077188 kgp22052631
chr10 5080781 5080782 kgp749037
chr10 5081524 5081525 kgp21821241
chr10 5081894 5081895 kgp2904266
chr10 5083883 5083884 rs2801904
chr10 5084851 5084852 rs2154305
chr10 5084853 5084854 kgp21825795
chr10 5084974 5084975 kgp1549858
chr10 5087977 5087978 kgp1290279
chr10 5088211 5088212 kgp6491877
chr10 5089824 5089825 kgp21630453
chr10 5089875 5089876 kgp10660008
chr10 5090914 5090915 rs11816834
chr10 5091200 5091201 rs10736995
chr10 5091953 5091954 kgp10794187
chr10 5092047 5092048 rs4596974
chr10 5097404 5097405 rs2096421
chr10 5101938 5101939 kgp8304470
chr10 5101962 5101963 rs7099555
chr10 5102008 5102009 kgp7931111
chr10 5104289 5104290 rs10795241
chr10 5104382 5104383 rs1937837
chr10 5104484 5104485 kgp601040
chr10 5104907 5104908 rs17395698
chr10 5105140 5105141 rs2211623
chr10 5106455 5106456 rs10400188
chr10 5107794 5107795 rs12570598
chr10 5108272 5108273 rs11815946
chr10 5113710 5113711 rs4881394
chr10 5114441 5114442 kgp3354819
chr10 5114692 5114693 kgp5591074
chr10 5115890 5115891 kgp11884517
chr10 5117271 5117272 kgp549316
chr10 5117326 5117327 kgp10130101
chr10 5117423 5117424 rs7923027
chr10 5118844 5118845 rs10752001
chr10 5119543 5119544 rs7901781
chr10 5120226 5120227 kgp9898032
chr10 5121744 5121745 rs12570303
chr10 5122972 5122973 kgp21558284
chr10 5123135 5123136 rs6601900
chr10 5123268 5123269 kgp7768633
chr10 5130609 5130610 rs1937905
chr10 5133145 5133146 kgp12458676
chr10 5133623 5133624 kgp370020
chr10 5133838 5133839 kgp9760135
chr10 5134415 5134416 rs11252934
chr10 5134872 5134873 rs11252935
chr10 5136040 5136041 rs11818810
chr10 5136147 5136148 rs1937845
chr10 5136202 5136203 rs10904415
chr10 5136498 5136499 rs3763676
chr10 5136650 5136651 rs12529
chr10 5136914 5136915 kgp1919225
chr10 5138103 5138104 kgp10555808
chr10 5138534 5138535 kgp9819765
chr10 5138606 5138607 kgp10580038
chr10 5139684 5139685 rs12387
chr10 5139814 5139815 kgp3505914
chr10 5140979 5140980 kgp5292455
chr10 5141136 5141137 rs10508293
chr10 5141529 5141530 kgp21609975
chr10 5141884 5141885 kgp21960211
chr10 5143901 5143902 rs2154306
chr10 5144036 5144037 rs4881400
chr10 5145526 5145527 kgp7282617
chr10 5146487 5146488 kgp2758548
chr10 5146886 5146887 kgp21847317
chr10 5147908 5147909 rs2275928
chr10 5148386 5148387 rs4512728
chr10 5148529 5148530 kgp22018903
chr10 5149426 5149427 kgp4327077
chr10 5149648 5149649 kgp2845952
chr10 5149702 5149703 rs3209896
chr10 5159452 5159453 rs7921327
chr10 5159882 5159883 rs1937923
chr10 5161954 5161955 rs1937920
chr10 5163397 5163398 kgp22018499
chr10 5163774 5163775 kgp11463093
chr10 5164835 5164836 rs10795250
chr10 5165819 5165820 rs7086693
chr10 5166907 5166908 kgp8672817
chr10 5168352 5168353 kgp2774442
chr10 5170494 5170495 rs1937913
chr10 5172343 5172344 rs2895064
chr10 5172653 5172654 kgp3713804
chr10 5174474 5174475 rs4448597
chr10 5174566 5174567 kgp8797946
chr10 5175449 5175450 rs2186172
chr10 5176434 5176435 kgp22015614
chr10 5176726 5176727 rs2186174
chr10 5176782 5176783 rs2398203
chr10 5177556 5177557 kgp969804
chr10 5178268 5178269 rs11252994
chr10 5183401 5183402 kgp8807621
chr10 5185581 5185582 rs969819
chr10 5189029 5189030 kgp21830909
chr10 5190409 5190410 kgp21845669
chr10 5190849 5190850 rs1334738
chr10 5196478 5196479 rs1334471
chr10 5196853 5196854 kgp21606612
chr10 5197176 5197177 rs17305952
chr10 5197880 5197881 rs1781931
chr10 5199933 5199934 rs1781935
chr10 5200075 5200076 rs11253019
chr10 5200244 5200245 rs1781936
chr10 5201443 5201444 rs1781938
chr10 5202220 5202221 kgp10994730
chr10 5203578 5203579 rs11253020
chr10 5203747 5203748 kgp4986849
chr10 5203863 5203864 rs11253021
chr10 5204927 5204928 kgp3823544
chr10 5205436 5205437 rs878766
chr10 5205856 5205857 kgp11084560
chr10 5206095 5206096 rs2398103
chr10 5207408 5207409 rs10904432
chr10 5213339 5213340 kgp199102
chr10 5216488 5216489 kgp22832516
chr10 5223668 5223669 kgp2610564
chr10 5224412 5224413 kgp4845360
chr10 5225683 5225684 kgp9062940
chr10 5225931 5225932 rs10904436
chr10 5227381 5227382 rs2895055
chr10 5227759 5227760 kgp21705326
chr10 5228744 5228745 kgp11551153
chr10 5229001 5229002 rs12269559
chr10 5229090 5229091 rs11253038
chr10 5231294 5231295 kgp22023950
chr10 5231572 5231573 kgp8973323
chr10 5234962 5234963 kgp3746282
chr10 5238195 5238196 rs4880716
chr10 5239431 5239432 rs17134526
chr10 5240149 5240150 kgp2120306
chr10 5242163 5242164 kgp6432591
chr10 5242345 5242346 rs7099651
chr10 5242636 5242637 rs7101071
chr10 5242753 5242754 kgp22060603
chr10 5243016 5243017 rs7085249
chr10 5244294 5244295 rs7083869
chr10 5244440 5244441 kgp7974599
chr10 5245195 5245196 kgp9350207
chr10 5245290 5245291 kgp10131756
chr10 5246583 5246584 rs11253042
chr10 5246625 5246626 kgp4651056
chr10 5246938 5246939 rs4881411
chr10 5247753 5247754 kgp21768850
chr10 5249011 5249012 rs12252186
chr10 5249110 5249111 kgp9335515
chr10 5249212 5249213 rs1889457
chr10 5250993 5250994 P1_M_061510_10_66_M
chr10 5251507 5251508 kgp22004739
chr10 5255178 5255179 kgp2856046
chr10 5257272 5257273 kgp21860523
chr10 5257341 5257342 rs11253046
chr10 5257646 5257647 kgp3115875
chr10 5257942 5257943 kgp6616430
chr10 5259382 5259383 kgp21884788
chr10 5260811 5260812 kgp360667
chr10 5261158 5261159 rs11253048
chr10 5261702 5261703 rs12775790
chr10 5262360 5262361 rs10904442
chr10 5263627 5263628 rs9423382
chr10 5263914 5263915 rs1931681
chr10 5271712 5271713 kgp11650645
chr10 5272777 5272778 rs2895056
chr10 5272947 5272948 kgp6872242
chr10 5274115 5274116 kgp8605146
chr10 5275077 5275078 rs11253059
chr10 5275465 5275466 kgp21797316
chr10 5275761 5275762 rs10904445
chr10 5275847 5275848 kgp884103
chr10 5275914 5275915 kgp21708135
chr10 5276342 5276343 kgp5075342
chr10 5283319 5283320 kgp21763983
chr10 5284099 5284100 kgp3818964
chr10 5284323 5284324 kgp4255423
chr10 5284531 5284532 kgp3808739
chr10 5285596 5285597 kgp11569014
chr10 5285695 5285696 kgp10266151
chr10 5286161 5286162 rs9423393
chr10 5286261 5286262 kgp7077926
chr10 5286599 5286600 rs7895816
chr10 5293973 5293974 kgp21558028
chr10 5294190 5294191 rs2398152
chr10 5294635 5294636 kgp3053750
chr10 5296550 5296551 kgp3641382
chr10 5300446 5300447 rs12260226
chr10 5300975 5300976 rs11597152
chr10 5301810 5301811 rs9423582
chr10 5302517 5302518 rs12266035
chr10 5302631 5302632 kgp10987859
chr10 5302745 5302746 kgp21907293
chr10 5303741 5303742 rs9423584
chr10 5307658 5307659 rs2151898
chr10 5308135 5308136 kgp136322
chr10 5310559 5310560 kgp21944247
chr10 5311074 5311075 rs9423399
chr10 5313028 5313029 rs869009
chr10 5313994 5313995 rs1889460
chr10 5316305 5316306 kgp1490483
chr10 5317869 5317870 rs7082291
chr10 5318296 5318297 rs7089935
chr10 5319194 5319195 rs4881425
chr10 5319678 5319679 rs7918594
chr10 5320018 5320019 rs11594521
chr10 5321568 5321569 rs1931669
chr10 5324088 5324089 rs9423588
chr10 5325028 5325029 rs10904449
chr10 5325079 5325080 rs7097673
chr10 5325153 5325154 rs7097810
chr10 5325283 5325284 kgp7951133
chr10 5326006 5326007 kgp1666257
chr10 5326685 5326686 rs1016651
chr10 5326845 5326846 rs7906894
chr10 5327112 5327113 kgp22823091
chr10 5327476 5327477 rs17155745
chr10 5327675 5327676 rs9423591
chr10 5327846 5327847 rs11598572
chr10 5328502 5328503 kgp21677688
chr10 5331158 5331159 rs2398236
chr10 5331938 5331939 kgp106639
chr10 5332348 5332349 rs9423593
chr10 5332815 5332816 kgp11125696
chr10 5333007 5333008 rs7076488
chr10 5333042 5333043 rs7081029
chr10 5336003 5336004 kgp1062679
chr10 5337742 5337743 rs17134635
chr10 5339073 5339074 rs1344354
chr10 5339329 5339330 kgp3172428
chr10 5339355 5339356 kgp2621922
chr10 5343946 5343947 kgp21786809
chr10 5345567 5345568 kgp11360812
chr10 5346084 5346085 kgp8904145
chr10 5347419 5347420 kgp21851833
chr10 5348059 5348060 kgp3458969
chr10 5348860 5348861 kgp404743
chr10 5348895 5348896 kgp11264734
chr10 5349870 5349871 rs7475343
chr10 5353689 5353690 rs9423406
chr10 5354270 5354271 kgp8868020
chr10 5354676 5354677 rs7896729
chr10 5355381 5355382 kgp3782483
chr10 5355551 5355552 rs12413671
chr10 5355711 5355712 rs9423407
chr10 5356861 5356862 rs7894961
chr10 5357445 5357446 kgp11804254
chr10 5358416 5358417 kgp3189806
chr10 5358540 5358541 kgp1193370
chr10 5359139 5359140 kgp2642502
chr10 5359472 5359473 kgp709536
chr10 5362291 5362292 kgp8081851
chr10 5365629 5365630 rs7921890
chr10 5365775 5365776 rs10159966
chr10 5366430 5366431 rs11815802
chr10 5366578 5366579 kgp9632034
chr10 5368971 5368972 rs4881433
chr10 5370803 5370804 kgp5545253
chr10 5370985 5370986 rs7477268
chr10 5373459 5373460 kgp5466501
chr10 5375055 5375056 kgp2541539
chr10 5375876 5375877 rs6601945
chr10 5377436 5377437 kgp6080710
chr10 5378112 5378113 kgp2778670
chr10 5379260 5379261 kgp10258527
chr10 5379361 5379362 rs11253104
chr10 5380037 5380038 kgp6554246
chr10 5380440 5380441 kgp6397148
chr10 5380663 5380664 rs11253111
chr10 5381270 5381271 kgp22041683
chr10 5382675 5382676 rs12570234
chr10 5383887 5383888 rs12098412
chr10 5384809 5384810 rs10752009
chr10 5385028 5385029 rs10904463
chr10 5385335 5385336 rs11596042
chr10 5385583 5385584 kgp8619289
chr10 5386066 5386067 rs10904468
chr10 5387648 5387649 kgp21894101
chr10 5387879 5387880 kgp2931291
chr10 5388148 5388149 rs7475825
chr10 5388445 5388446 rs10904469
chr10 5388746 5388747 kgp21873986
chr10 5389107 5389108 rs10450531
chr10 5389208 5389209 rs10450518
chr10 5389775 5389776 kgp101366
chr10 5390263 5390264 kgp10030935
chr10 5390758 5390759 rs10752010
chr10 5391525 5391526 kgp2648838
chr10 5391885 5391886 rs10904473
chr10 5392536 5392537 kgp10463280
chr10 5392554 5392555 kgp195691
chr10 5392657 5392658 kgp6000270
chr10 5393085 5393086 kgp716025
chr10 5393239 5393240 kgp10283552
chr10 5393728 5393729 kgp2993548
chr10 5394165 5394166 rs12770596
chr10 5395439 5395440 rs11253122
chr10 5396327 5396328 rs9423601
chr10 5396438 5396439 kgp4704333
chr10 5397190 5397191 rs7477475
chr10 5397486 5397487 kgp2124651
chr10 5398496 5398497 kgp21982915
chr10 5400004 5400005 rs7085492
chr10 5401044 5401045 kgp6239399
chr10 5401307 5401308 rs7081234
chr10 5401565 5401566 rs6601951
chr10 5403561 5403562 kgp21932962
chr10 5404260 5404261 rs12784234
chr10 5404346 5404347 rs10904478
chr10 5404982 5404983 kgp899295
chr10 5405264 5405265 rs12783734
chr10 5405314 5405315 rs10904479
chr10 5405677 5405678 kgp7401443
chr10 5406508 5406509 rs12768198
chr10 5407778 5407779 kgp8116429
chr10 5408460 5408461 rs10795268
chr10 5410812 5410813 kgp12474140
chr10 5410963 5410964 kgp1235269
chr10 5411024 5411025 kgp3732990
chr10 5411769 5411770 kgp3110014
chr10 5411810 5411811 kgp5735832
chr10 5411824 5411825 kgp22784746
chr10 5413438 5413439 kgp6604426
chr10 5413633 5413634 rs6601952
chr10 5414858 5414859 kgp7944724
chr10 5415953 5415954 kgp4579285
chr10 5416850 5416851 kgp6027705
chr10 5417388 5417389 kgp8576171
chr10 5418047 5418048 kgp21879423
chr10 5418494 5418495 kgp1876664
chr10 5418705 5418706 kgp21831466
chr10 5419327 5419328 kgp21824143
chr10 5419619 5419620 kgp21827006
chr10 5420405 5420406 kgp4663663
chr10 5421134 5421135 rs10795269
chr10 5422195 5422196 rs11253141
chr10 5423152 5423153 kgp8461107
chr10 5424063 5424064 kgp7636885
chr10 5424313 5424314 kgp7196965
chr10 5424464 5424465 rs10904487
chr10 5424726 5424727 rs11253143
chr10 5430012 5430013 kgp4510068
chr10 5432212 5432213 rs7477986
chr10 5432564 5432565 rs6422396
chr10 5435180 5435181 kgp11512146
chr10 5435917 5435918 rs7097775
chr10 5436259 5436260 kgp1905998
chr10 5436486 5436487 rs6601957
chr10 5436799 5436800 rs7477292
chr10 5437364 5437365 rs11253156
chr10 5438688 5438689 kgp21883155
chr10 5441972 5441973 rs10795273
chr10 5446631 5446632 kgp11337939
chr10 5446793 5446794 rs7477466
chr10 5446881 5446882 kgp21962121
chr10 5446964 5446965 rs4881436
chr10 5447151 5447152 rs7918430
chr10 5451973 5451974 kgp5946118
chr10 5455468 5455469 kgp4560156
chr10 5456839 5456840 rs3923348
chr10 5459595 5459596 rs6601964
chr10 5462462 5462463 kgp21694169
chr10 5464705 5464706 kgp6328518
chr10 5467233 5467234 kgp7421068
chr10 5469385 5469386 rs4881440
chr10 5476506 5476507 kgp8356028
chr10 5476618 5476619 rs7090709
chr10 5487140 5487141 rs4466726
chr10 5488084 5488085 rs7076318
chr10 5492030 5492031 kgp6511387
chr10 5495156 5495157 rs11253185
chr10 5495217 5495218 kgp1960923
chr10 5495785 5495786 rs7097341
chr10 5496696 5496697 rs10904506
chr10 5498247 5498248 rs4242790
chr10 5498269 5498270 kgp22058273
chr10 5499162 5499163 kgp21700702
chr10 5499172 5499173 rs11791
chr10 5500060 5500061 kgp21969271
chr10 5500158 5500159 GA008584
chr10 5501616 5501617 kgp9189996
chr10 5502223 5502224 kgp9775656
chr10 5506625 5506626 rs4881459
chr10 5509386 5509387 rs10737000
chr10 5510735 5510736 kgp22053656
chr10 5511647 5511648 kgp7932688
chr10 5521627 5521628 kgp7020907
chr10 5522331 5522332 rs9423430
chr10 5522391 5522392 kgp8315015
chr10 5523603 5523604 kgp10720415
chr10 5524327 5524328 kgp21556773
chr10 5524455 5524456 rs11598218
chr10 5524501 5524502 rs7893671
chr10 5524608 5524609 rs7913214
chr10 5524709 5524710 kgp8381155
chr10 5526374 5526375 rs11595157
chr10 5527715 5527716 rs11253199
chr10 5528592 5528593 kgp3558437
chr10 5528697 5528698 kgp10839287
chr10 5528863 5528864 kgp21934409
chr10 5530384 5530385 kgp7087666
chr10 5531391 5531392 rs9423638
chr10 5531588 5531589 kgp7743223
chr10 5537568 5537569 rs4471334
chr10 5538487 5538488 kgp7432840
chr10 5541182 5541183 rs10904517
chr10 5541229 5541230 kgp4623510
chr10 5542108 5542109 rs4881466
chr10 5542919 5542920 kgp22023527
chr10 5543834 5543835 rs4078294
chr10 5543952 5543953 kgp21895437
chr10 5544092 5544093 rs4075060
chr10 5544189 5544190 rs4078293
chr10 5546398 5546399 rs9423437
chr10 5546778 5546779 rs10904518
chr10 5547308 5547309 rs4881467
chr10 5549671 5549672 kgp5367728
chr10 5550672 5550673 rs12357686
chr10 5550958 5550959 kgp12094632
chr10 5551180 5551181 rs7919331
chr10 5551232 5551233 kgp3012027
chr10 5551287 5551288 kgp21782851
chr10 5551743 5551744 kgp10665196
chr10 5552474 5552475 rs1133654
chr10 5552871 5552872 kgp10011961
chr10 5553905 5553906 kgp4456839
chr10 5553985 5553986 rs4462243
chr10 5554140 5554141 rs9423641
chr10 5554662 5554663 kgp138082
chr10 5554957 5554958 rs7474671
chr10 5556670 5556671 rs12359191
chr10 5557023 5557024 rs7081800
chr10 5557040 5557041 kgp6049966
chr10 5557123 5557124 kgp5668085
chr10 5557989 5557990 kgp21699543
chr10 5558348 5558349 rs4072067
chr10 5558383 5558384 kgp4669767
chr10 5558797 5558798 kgp21853943
chr10 5559774 5559775 kgp1382418
chr10 5560622 5560623 kgp7601277
chr10 5560843 5560844 rs10904522
chr10 5562194 5562195 kgp12044720
chr10 5562705 5562706 kgp8283792
chr10 5564395 5564396 kgp12249445
chr10 5565052 5565053 rs4072069
chr10 5566268 5566269 rs2231413
chr10 5567365 5567366 rs1142825
chr10 5567694 5567695 kgp6435608
chr10 5567694 5567695 rs4242797
chr10 5567849 5567850 kgp21991850
chr10 5567913 5567914 kgp9221941
chr10 5567966 5567967 kgp5939563
chr10 5571353 5571354 rs6601975
chr10 5571548 5571549 rs10904523
chr10 5572892 5572893 rs7095575
chr10 5573514 5573515 kgp21615698
chr10 5573633 5573634 kgp12258676
chr10 5575436 5575437 kgp21802385
chr10 5577125 5577126 kgp21813809
chr10 5578373 5578374 kgp22009176
chr10 5580627 5580628 rs12572508
chr10 5581136 5581137 kgp21916599
chr10 5581935 5581936 kgp21625727
chr10 5583483 5583484 kgp21980646
chr10 5586778 5586779 kgp5005081
chr10 5587209 5587210 rs7068972
chr10 5587818 5587819 kgp21687986
chr10 5590491 5590492 kgp5171865
chr10 5591024 5591025 rs4881475
chr10 5592385 5592386 kgp8905691
chr10 5593360 5593361 rs6601978
chr10 5594021 5594022 kgp10759546
chr10 5594361 5594362 rs11253227
chr10 5594665 5594666 kgp6118656
chr10 5595110 5595111 kgp4894130
chr10 5595917 5595918 rs7079395
chr10 5596391 5596392 rs7922769
chr10 5598585 5598586 kgp21689082
chr10 5600139 5600140 rs9423652
chr10 5600201 5600202 rs11253229
chr10 5603835 5603836 kgp2748023
chr10 5604826 5604827 kgp8752557
chr10 5604954 5604955 kgp22010073
chr10 5605093 5605094 kgp620501
chr10 5605252 5605253 kgp2633494
chr10 5606584 5606585 kgp9204154
chr10 5606648 5606649 kgp4940474
chr10 5606817 5606818 kgp10297250
chr10 5607369 5607370 kgp1025347
chr10 5607677 5607678 rs4529812
chr10 5607758 5607759 rs4348801
chr10 5608201 5608202 rs7899101
chr10 5610170 5610171 kgp10652507
chr10 5610223 5610224 rs4881482
chr10 5610348 5610349 rs4881483
chr10 5612131 5612132 rs9423451
chr10 5612792 5612793 kgp10255365
chr10 5612863 5612864 rs12769978
chr10 5613532 5613533 kgp3228670
chr10 5613748 5613749 kgp6326868
chr10 5614276 5614277 kgp6217747
chr10 5614586 5614587 kgp1900520
chr10 5614619 5614620 kgp5334959
chr10 5614910 5614911 kgp4724069
chr10 5615957 5615958 kgp3988969
chr10 5616141 5616142 kgp754374
chr10 5617435 5617436 kgp2860946
chr10 5617562 5617563 rs4074889
chr10 5618775 5618776 rs12262126
chr10 5618903 5618904 kgp27643
chr10 5620498 5620499 rs7917462
chr10 5621502 5621503 kgp4675002
chr10 5621627 5621628 rs11253241
chr10 5621928 5621929 kgp1650282
chr10 5622708 5622709 kgp343803
chr10 5623362 5623363 kgp10364848
chr10 5624278 5624279 kgp2299034
chr10 5624368 5624369 kgp11891769
chr10 5625020 5625021 kgp1985985
chr10 5625437 5625438 kgp10568390
chr10 5626555 5626556 kgp4590039
chr10 5627431 5627432 kgp62805
chr10 5627658 5627659 kgp7892709
chr10 5628352 5628353 kgp11327878
chr10 5628570 5628571 kgp11434798
chr10 5630130 5630131 kgp4594071
chr10 5631213 5631214 kgp9446835
chr10 5631736 5631737 rs11253250
chr10 5632379 5632380 kgp21946212
chr10 5633056 5633057 kgp7243275
chr10 5633548 5633549 rs7075917
chr10 5633798 5633799 kgp7272028
chr10 5634546 5634547 kgp7072437
chr10 5634774 5634775 rs7392864
chr10 5635048 5635049 kgp21688295
chr10 5635168 5635169 kgp21942827
chr10 5636433 5636434 rs28495843
chr10 5636727 5636728 kgp4757777
chr10 5637079 5637080 kgp3592063
chr10 5637534 5637535 kgp11795975
chr10 5637649 5637650 rs2380195
chr10 5637754 5637755 rs2380196
chr10 5637771 5637772 rs2380197
chr10 5637992 5637993 kgp8219122
chr10 5639906 5639907 kgp5004181
chr10 5641674 5641675 kgp3693200
chr10 5642422 5642423 kgp2236776
chr10 5642757 5642758 rs4747897
chr10 5642970 5642971 rs4747914
chr10 5643043 5643044 rs4747916
chr10 5643510 5643511 rs7350438
chr10 5644982 5644983 rs7896306
chr10 5645063 5645064 rs11591973
chr10 5645476 5645477 rs11595011
chr10 5645757 5645758 rs4750500
chr10 5645894 5645895 rs4750514
chr10 5645946 5645947 kgp12210571
chr10 5646102 5646103 rs7076013
chr10 5646585 5646586 kgp1830239
chr10 5646998 5646999 rs11259704
chr10 5647077 5647078 rs11259742
chr10 5647406 5647407 rs17138235
chr10 5647941 5647942 rs4748295
chr10 5650045 5650046 rs4747351
chr10 5650231 5650232 kgp8379007
chr10 5650272 5650273 kgp5774584
chr10 5651350 5651351 kgp29782971
chr10 5651577 5651578 rs1544216
chr10 5651762 5651763 rs1539445
chr10 5652276 5652277 rs7896078
chr10 5652817 5652818 kgp2061486
chr10 5653171 5653172 kgp3590937
chr10 5653444 5653445 kgp1158970
chr10 5654071 5654072 kgp10904854
chr10 5654166 5654167 rs6602236
chr10 5659834 5659835 kgp11023263
chr10 5661666 5661667 kgp1044541
chr10 5662914 5662915 rs6602289
chr10 5663187 5663188 rs11255575
chr10 5663771 5663772 kgp5026710
chr10 5663884 5663885 kgp22013616
chr10 5664714 5664715 kgp12084182
chr10 5665773 5665774 rs17141741
chr10 5666526 5666527 kgp6390227
chr10 5669809 5669810 kgp1502136
chr10 5670274 5670275 rs2386661
chr10 5671919 5671920 kgp3068927
chr10 5672018 5672019 rs4414128
chr10 5672058 5672059 rs2386660
chr10 5672195 5672196 rs2386659
chr10 5672633 5672634 kgp12405546
chr10 5672791 5672792 kgp11621244
chr10 5673326 5673327 rs1317212
chr10 5674341 5674342 rs7088391
chr10 5675574 5675575 rs4749861
chr10 5675780 5675781 kgp6236427
chr10 5677075 5677076 rs12764801
chr10 5677679 5677680 kgp21807104
chr10 5678030 5678031 kgp5317093
chr10 5678057 5678058 rs2386650
chr10 5678553 5678554 kgp1534987
chr10 5678674 5678675 kgp1677377
chr10 5679040 5679041 rs7896605
chr10 5680737 5680738 rs4601655
chr10 5680841 5680842 rs2386649
chr10 5680883 5680884 rs1132305
chr10 5680895 5680896 rs1573
chr10 5680913 5680914 kgp6189248
chr10 5681037 5681038 kgp9287986
chr10 5681292 5681293 kgp21667445
chr10 5681347 5681348 kgp7494376
chr10 5681389 5681390 kgp12455124
chr10 5681782 5681783 rs11256474
chr10 5681829 5681830 kgp3412929
chr10 5682067 5682068 kgp21753772
chr10 5682640 5682641 kgp2418548
chr10 5682854 5682855 rs4427479
chr10 5683648 5683649 kgp10616316
chr10 5683826 5683827 kgp21556762
chr10 5684116 5684117 rs12268569
chr10 5685208 5685209 rs1002936
chr10 5685300 5685301 kgp316120
chr10 5686486 5686487 rs11256654
chr10 5687111 5687112 kgp3761005
chr10 5688020 5688021 rs11256772
chr10 5688084 5688085 rs10905791
chr10 5688286 5688287 kgp4016540
chr10 5688355 5688356 kgp5725220
chr10 5688573 5688574 kgp4207840
chr10 5688794 5688795 kgp7886538
chr10 5689057 5689058 rs11256831
chr10 5689081 5689082 kgp296415
chr10 5689295 5689296 kgp21770251
chr10 5689577 5689578 kgp7688032
chr10 5689926 5689927 kgp9090679
chr10 5691295 5691296 kgp1844236
chr10 5691861 5691862 kgp7195563
chr10 5692307 5692308 kgp6557821
chr10 5696299 5696300 kgp21795937
chr10 5696318 5696319 kgp10269546
chr10 5696481 5696482 rs3750640
chr10 5700394 5700395 kgp1814412
chr10 5701760 5701761 rs871747
chr10 5701794 5701795 rs871748
chr10 5702219 5702220 rs2386644
chr10 5702247 5702248 rs2386643
chr10 5703986 5703987 kgp8810677
chr10 5704909 5704910 kgp5658591
chr10 5705083 5705084 rs1539446
chr10 5705591 5705592 kgp11913039
chr10 5705598 5705599 kgp10971511
chr10 5705899 5705900 rs4750217
chr10 5706021 5706022 rs4750228
chr10 5706393 5706394 kgp11642568
chr10 5707975 5707976 kgp10475808
chr10 5708800 5708801 rs3814204
chr10 5709036 5709037 rs3814201
chr10 5709150 5709151 kgp3711789
chr10 5709908 5709909 rs2386637
chr10 5710356 5710357 rs3763698
chr10 5711190 5711191 kgp21757959
chr10 5712086 5712087 kgp3480678
chr10 5712161 5712162 rs2892074
chr10 5712309 5712310 rs2386635
chr10 5712830 5712831 rs2386634
chr10 5717124 5717125 kgp3055316
chr10 5718796 5718797 kgp3802128
chr10 5719763 5719764 rs9423905
chr10 5720066 5720067 kgp8122218
chr10 5720423 5720424 rs11258725
chr10 5721652 5721653 rs2386626
chr10 5722615 5722616 kgp11844711
chr10 5722631 5722632 kgp3593007
chr10 5722783 5722784 rs1578743
chr10 5723661 5723662 kgp4109792
chr10 5724072 5724073 kgp3626306
chr10 5725150 5725151 kgp9060603
chr10 5726252 5726253 rs11596406
chr10 5726403 5726404 kgp313712
chr10 5728136 5728137 kgp1239548
chr10 5734357 5734358 rs9423936
chr10 5735647 5735648 rs7096742
chr10 5735934 5735935 kgp2449348
chr10 5736157 5736158 kgp6061993
chr10 5738016 5738017 kgp21769367
chr10 5739053 5739054 rs7908235
chr10 5739254 5739255 kgp22791973
chr10 5740687 5740688 rs11596959
chr10 5740888 5740889 kgp8356092
chr10 5744624 5744625 kgp21558218
chr10 5748051 5748052 kgp11982964
chr10 5750077 5750078 rs11254266
chr10 5753515 5753516 rs3209286
chr10 5754610 5754611 rs2244755
chr10 5755046 5755047 kgp11838002
chr10 5760275 5760276 kgp7335505
chr10 5766336 5766337 rs10737018
chr10 5768355 5768356 kgp22054040
chr10 5768492 5768493 kgp10689120
chr10 5771547 5771548 rs11254891
chr10 5772099 5772100 rs11254898
chr10 5772339 5772340 rs12263869
chr10 5772954 5772955 kgp21769651
chr10 5773185 5773186 kgp21683433
chr10 5773875 5773876 rs2890365
chr10 5773899 5773900 kgp21628447
chr10 5775619 5775620 rs4323789
chr10 5780734 5780735 kgp129642
chr10 5781627 5781628 kgp1047229
chr10 5781799 5781800 kgp22057483
chr10 5781968 5781969 kgp2149829
chr10 5783381 5783382 kgp3228522
chr10 5783732 5783733 kgp3702328
chr10 5784508 5784509 kgp5975157
chr10 5788607 5788608 kgp7505183
chr10 5789906 5789907 kgp21972373
chr10 5790419 5790420 kgp7960740
chr10 5790615 5790616 rs2797492
chr10 5791497 5791498 kgp21596707
chr10 5794024 5794025 rs2797493
chr10 5794167 5794168 rs2669139
chr10 5794474 5794475 rs2669138
chr10 5800810 5800811 kgp21872675
chr10 5801231 5801232 rs2797496
chr10 5802214 5802215 kgp21967162
chr10 5804313 5804314 rs2797499
chr10 5804454 5804455 kgp7549793
chr10 5804530 5804531 rs2797501
chr10 5805857 5805858 kgp10069372
chr10 5806083 5806084 kgp21805044
chr10 5806131 5806132 kgp21572024
chr10 5806202 5806203 kgp21816996
chr10 5806872 5806873 kgp5672735
chr10 5807607 5807608 kgp11018081
chr10 5808758 5808759 kgp21711701
chr10 5810457 5810458 kgp1704048
chr10 5815107 5815108 rs1567705
chr10 5816750 5816751 rs6602240
chr10 5817871 5817872 rs3924378
chr10 5820393 5820394 rs4748916
chr10 5820896 5820897 rs10795544
chr10 5821483 5821484 kgp11247492
chr10 5826947 5826948 kgp9461755
chr10 5827073 5827074 rs10795547
chr10 5834735 5834736 kgp9230520
chr10 5842355 5842356 rs2175629
chr10 5842508 5842509 kgp21930250
chr10 5842536 5842537 kgp21863855
chr10 5844627 5844628 rs6602259
chr10 5848837 5848838 kgp12061019
chr10 5852171 5852172 rs1858446
chr10 5853766 5853767 rs1567706
chr10 5856983 5856984 rs7900361
chr10 5864499 5864500 rs10508296
chr10 5870841 5870842 kgp5781025
chr10 5871327 5871328 rs11255452
chr10 5875260 5875261 kgp12480193
chr10 5876605 5876606 kgp5133040
chr10 5877831 5877832 kgp2261818
chr10 5878010 5878011 kgp22016588
chr10 5879229 5879230 kgp22000080
chr10 5880487 5880488 rs7904257
chr10 5883032 5883033 kgp8371020
chr10 5883307 5883308 rs1106038
chr10 5883535 5883536 kgp21773858
chr10 5884515 5884516 kgp6974746
chr10 5886148 5886149 rs7098372
chr10 5886733 5886734 rs2380205
chr10 5887169 5887170 kgp8632225
chr10 5887182 5887183 kgp1793383
chr10 5888312 5888313 rs12242149
chr10 5893267 5893268 rs7894083
chr10 5894499 5894500 kgp1764025
chr10 5895754 5895755 kgp5010382
chr10 5896141 5896142 kgp9931543
chr10 5898801 5898802 rs7072174
chr10 5898881 5898882 kgp4176500
chr10 5900331 5900332 rs907685
chr10 5900692 5900693 rs907686
chr10 5900761 5900762 rs907687
chr10 5900821 5900822 rs907688
chr10 5900972 5900973 rs907689
chr10 5901123 5901124 kgp9298823
chr10 5901126 5901127 kgp8778625
chr10 5902710 5902711 rs12359234
chr10 5903503 5903504 kgp350312
chr10 5904260 5904261 kgp21786225
chr10 5904299 5904300 kgp22036876
chr10 5904759 5904760 kgp3634134
chr10 5904771 5904772 kgp1104608
chr10 5904917 5904918 rs2203197
chr10 5905230 5905231 kgp3368574
chr10 5914134 5914135 kgp22748740
chr10 5915624 5915625 rs626040
chr10 5916200 5916201 kgp3902502
chr10 5916770 5916771 rs1512694
chr10 5918449 5918450 kgp912402
chr10 5918643 5918644 rs686854
chr10 5918731 5918732 rs662701
chr10 5919858 5919859 rs2985042
chr10 5919946 5919947 rs2985043
chr10 5920120 5920121 rs1052420
chr10 5920243 5920244 kgp21971475
chr10 5920835 5920836 rs2985044
chr10 5924481 5924482 rs628844
chr10 5924699 5924700 rs615879
chr10 5924756 5924757 kgp21922258
chr10 5924941 5924942 kgp8945952
chr10 5926078 5926079 rs3750657
chr10 5926079 5926080 rs3750658
chr10 5926130 5926131 kgp9053625
chr10 5926153 5926154 rs7907053
chr10 5926215 5926216 rs7919913
chr10 5926753 5926754 kgp802807
chr10 5926930 5926931 rs6602312
chr10 5927450 5927451 kgp9948725
chr10 5927742 5927743 kgp11490213
chr10 5930511 5930512 rs2320
chr10 5933086 5933087 kgp21914378
chr10 5933335 5933336 kgp12382257
chr10 5934616 5934617 kgp11109044
chr10 5935436 5935437 kgp11237592
chr10 5935621 5935622 kgp21879933
chr10 5936110 5936111 kgp21637567
chr10 5936424 5936425 kgp7775182
chr10 5938543 5938544 kgp3716523
chr10 5939433 5939434 kgp899637
chr10 5940717 5940718 kgp3722266
chr10 5944021 5944022 kgp11499359
chr10 5944232 5944233 rs6602330
chr10 5944414 5944415 rs7912210
chr10 5944442 5944443 rs7899847
chr10 5945671 5945672 rs649537
chr10 5946375 5946376 kgp21748987
chr10 5947559 5947560 rs7902223
chr10 5947764 5947765 kgp3214032
chr10 5948637 5948638 kgp5077037
chr10 5950207 5950208 kgp5383936
chr10 5950234 5950235 rs626344
chr10 5951024 5951025 rs595923
chr10 5951604 5951605 rs646490
chr10 5952632 5952633 rs2296137
chr10 5952792 5952793 kgp22035195
chr10 5952853 5952854 kgp4739775
chr10 5955087 5955088 kgp11905447
chr10 5956833 5956834 kgp21975168
chr10 5957300 5957301 rs11813102
chr10 5957351 5957352 kgp5125635
chr10 5957601 5957602 kgp2008245
chr10 5958071 5958072 kgp6304213
chr10 5959891 5959892 kgp21640267
chr10 5959910 5959911 kgp9986565
chr10 5960208 5960209 kgp2743879
chr10 5960498 5960499 rs2274027
chr10 5960803 5960804 kgp9999842
chr10 5961097 5961098 rs593026
chr10 5962460 5962461 rs609269
chr10 5962634 5962635 rs610093
chr10 5963173 5963174 kgp8197891
chr10 5963879 5963880 rs2669124
chr10 5964095 5964096 rs11815940
chr10 5965228 5965229 kgp21921183
chr10 5966189 5966190 rs2274029
chr10 5966853 5966854 kgp2995689
chr10 5967291 5967292 kgp21708601
chr10 5968477 5968478 rs675416
chr10 5968783 5968784 kgp22003088
chr10 5972112 5972113 kgp5789265
chr10 5972364 5972365 rs633797
chr10 5972581 5972582 rs2031230
chr10 5972674 5972675 kgp5383626
chr10 5974602 5974603 rs11255997
chr10 5975076 5975077 kgp6757873
chr10 5977274 5977275 kgp442508
chr10 5977934 5977935 rs633930
chr10 5978410 5978411 rs646406
chr10 5982576 5982577 rs2669130
chr10 5982894 5982895 kgp22000370
chr10 5983145 5983146 kgp12447649
chr10 5983761 5983762 kgp7049190
chr10 5984269 5984270 kgp4208595
chr10 5985517 5985518 kgp8354712
chr10 5985624 5985625 kgp11414659
chr10 5986852 5986853 kgp11207257
chr10 5986899 5986900 kgp234867
chr10 5987170 5987171 kgp11452771
chr10 5988070 5988071 rs17146857
chr10 5988193 5988194 kgp6092099
chr10 5988218 5988219 kgp4185786
chr10 5988374 5988375 kgp193199
chr10 5988496 5988497 kgp22012650
chr10 5988907 5988908 rs9971043
chr10 5989953 5989954 kgp2950153
chr10 5990265 5990266 kgp5529253
chr10 5992118 5992119 rs1998521
chr10 5992302 5992303 kgp7202176
chr10 5992634 5992635 kgp8820217
chr10 5994693 5994694 rs2296135
chr10 5995051 5995052 rs2229135
chr10 5995457 5995458 rs8177742
chr10 5995491 5995492 rs8177741
chr10 5997768 5997769 rs8177725
chr10 5997819 5997820 rs3136630
chr10 5997894 5997895 kgp21629847
chr10 5998658 5998659 rs2296141
chr10 6000258 6000259 rs17320853
chr10 6001015 6001016 rs3136626
chr10 6001408 6001409 rs3136621
chr10 6001441 6001442 rs3136620
chr10 6001482 6001483 rs3136619
chr10 6001695 6001696 rs3136618
chr10 6001852 6001853 kgp22000149
chr10 6002367 6002368 rs2228059
chr10 6004011 6004012 rs8177692
chr10 6005673 6005674 rs3136614
chr10 6005682 6005683 kgp29746898
chr10 6007416 6007417 rs7901803
chr10 6008029 6008030 rs3181148
chr10 6008171 6008172 rs2296139
chr10 6009025 6009026 kgp2759531
chr10 6009125 6009126 rs7910212
chr10 6010226 6010227 rs7097780
chr10 6010626 6010627 kgp4761256
chr10 6011622 6011623 rs8177667
chr10 6011768 6011769 kgp21687957
chr10 6011986 6011987 kgp9925889
chr10 6013304 6013305 rs8177664
chr10 6013764 6013765 rs8177661
chr10 6014202 6014203 rs3736863
chr10 6014271 6014272 kgp2320757
chr10 6015118 6015119 kgp9412720
chr10 6015196 6015197 kgp9592314
chr10 6016381 6016382 kgp21799281
chr10 6018593 6018594 rs8177636
chr10 6022561 6022562 rs7913599
chr10 6023465 6023466 kgp10781837
chr10 6023547 6023548 rs8177613
chr10 6024330 6024331 rs8177607
chr10 6025062 6025063 rs8177600
chr10 6025839 6025840 rs8177598
chr10 6025877 6025878 rs7077401
chr10 6027301 6027302 rs8177590
chr10 6027746 6027747 rs8177586
chr10 6027790 6027791 rs8177585
chr10 6028490 6028491 rs7904224
chr10 6029725 6029726 rs6602360
chr10 6030193 6030194 rs7088910
chr10 6030748 6030749 rs10795726
chr10 6031879 6031880 kgp2965054
chr10 6033300 6033301 kgp2262797
chr10 6033386 6033387 kgp8758809
chr10 6033414 6033415 rs11256258
chr10 6034318 6034319 kgp21921618
chr10 6035148 6035149 rs11598704
chr10 6036143 6036144 rs4749882
chr10 6037376 6037377 kgp21976045
chr10 6037698 6037699 kgp9445868
chr10 6038477 6038478 rs17147986
chr10 6038852 6038853 rs6602364
chr10 6039370 6039371 kgp12380984
chr10 6041922 6041923 rs10905599
chr10 6042033 6042034 kgp9004720
chr10 6042787 6042788 kgp275344
chr10 6043477 6043478 kgp2546580
chr10 6043533 6043534 kgp5297529
chr10 6045003 6045004 kgp1636855
chr10 6048017 6048018 rs1408014
chr10 6049343 6049344 kgp1605777
chr10 6051506 6051507 rs12261085
chr10 6052840 6052841 rs12722608
chr10 6053373 6053374 rs12244380
chr10 6053865 6053866 kgp5498001
chr10 6054950 6054951 kgp9198333
chr10 6055603 6055604 rs9663421
chr10 6057731 6057732 rs2386841
chr10 6060056 6060057 kgp21780364
chr10 6060432 6060433 kgp7950088
chr10 6061780 6061781 rs10752175
chr10 6062107 6062108 rs2274037
chr10 6062843 6062844 kgp6294222
chr10 6062914 6062915 rs6602368
chr10 6063015 6063016 rs942198
chr10 6063318 6063319 rs7093069
chr10 6063382 6063383 kgp1028334
chr10 6063507 6063508 kgp1459344
chr10 6063673 6063674 rs942200
chr10 6064148 6064149 rs7920674
chr10 6065610 6065611 rs7900744
chr10 6066194 6066195 rs12358961
chr10 6066461 6066462 kgp11238344
chr10 6067687 6067688 rs2025345
chr10 6067968 6067969 kgp9484016
chr10 6069852 6069853 kgp3429820
chr10 6069892 6069893 rs12722561
chr10 6070538 6070539 kgp1219657
chr10 6071452 6071453 kgp97390
chr10 6072292 6072293 rs10905641
chr10 6072353 6072354 rs10795752
chr10 6072426 6072427 kgp4588021
chr10 6072503 6072504 kgp6254936
chr10 6073373 6073374 rs6602379
chr10 6073387 6073388 rs7068276
chr10 6073928 6073929 kgp10375563
chr10 6074081 6074082 kgp12210966
chr10 6075358 6075359 kgp11394515
chr10 6075495 6075496 kgp21665079
chr10 6075830 6075831 kgp11511055
chr10 6076783 6076784 kgp1972381
chr10 6077190 6077191 rs12572136
chr10 6077327 6077328 rs12722527
chr10 6077759 6077760 rs12722663
chr10 6077795 6077796 rs7910961
chr10 6077844 6077845 rs11256433
chr10 6078031 6078032 kgp10249823
chr10 6078078 6078079 rs6602392
chr10 6078403 6078404 rs6602393
chr10 6079016 6079017 rs11597237
chr10 6079034 6079035 kgp6676871
chr10 6079343 6079344 kgp3114663
chr10 6079478 6079479 kgp9476530
chr10 6079845 6079846 rs7072398
chr10 6080636 6080637 rs12722518
chr10 6080686 6080687 kgp21654174
chr10 6080711 6080712 kgp4564723
chr10 6080793 6080794 rs11256457
chr10 6081039 6081040 rs12722517
chr10 6081923 6081924 rs791591
chr10 6084022 6084023 kgp21660630
chr10 6085311 6085312 rs4749926
chr10 6086092 6086093 rs10905656
chr10 6086291 6086292 rs942201
chr10 6086885 6086886 kgp21715116
chr10 6087025 6087026 rs706780
chr10 6088698 6088699 kgp1307310
chr10 6088732 6088733 rs12722641
chr10 6089341 6089342 kgp4962219
chr10 6089570 6089571 rs791589
chr10 6090321 6090322 rs791590
chr10 6091147 6091148 rs809356
chr10 6092209 6092210 rs2246031
chr10 6094353 6094354 kgp3264170
chr10 6095409 6095410 kgp5093387
chr10 6095576 6095577 kgp4150085
chr10 6096198 6096199 rs10795763
chr10 6096599 6096600 rs7917726
chr10 6097164 6097165 rs2256774
chr10 6098823 6098824 rs706779
chr10 6101128 6101129 rs3118469
chr10 6101172 6101173 kgp21581964
chr10 6101712 6101713 rs3118470
chr10 6102756 6102757 rs3118471
chr10 6106265 6106266 rs7072793
chr10 6106551 6106552 rs7073236
chr10 6108287 6108288 kgp21794658
chr10 6109448 6109449 kgp10858523
chr10 6110828 6110829 rs7090512
chr10 6110874 6110875 rs7090530
chr10 6110924 6110925 kgp2851911
chr10 6112798 6112799 kgp21591165
chr10 6113522 6113523 rs12412095
chr10 6113781 6113782 rs1887027
chr10 6114292 6114293 kgp698962
chr10 6114855 6114856 rs10905718
chr10 6117097 6117098 kgp21814609
chr10 6117321 6117322 kgp5460160
chr10 6118965 6118966 rs4749955
chr10 6122381 6122382 kgp7441861
chr10 6123494 6123495 rs12251307
chr10 6128313 6128314 kgp9754111
chr10 6128546 6128547 kgp9381859
chr10 6129873 6129874 kgp782749
chr10 6130076 6130077 rs6602437
chr10 6130225 6130226 kgp2864144
chr10 6131874 6131875 kgp4626887
chr10 6132691 6132692 kgp11660772
chr10 6133364 6133365 kgp4582023
chr10 6135024 6135025 rs1571026
chr10 6139821 6139822 kgp22028697
chr10 6143618 6143619 rs3930531
chr10 6144487 6144488 kgp6812040
chr10 6148896 6148897 kgp7127471
chr10 6150500 6150501 rs11256802
chr10 6150561 6150562 kgp3005636
chr10 6151326 6151327 kgp2092137
chr10 6151563 6151564 kgp6107123
chr10 6152412 6152413 rs11256810
chr10 6152617 6152618 kgp2739680
chr10 6153296 6153297 rs6602450
chr10 6153798 6153799 kgp12090302
chr10 6153867 6153868 rs10905819
chr10 6154307 6154308 rs12242912
chr10 6155875 6155876 kgp2940592
chr10 6156117 6156118 kgp7524673
chr10 6158411 6158412 rs8463
chr10 6160057 6160058 kgp5928919
chr10 6161780 6161781 rs4749997
chr10 6162475 6162476 kgp14719
chr10 6163202 6163203 kgp9416846
chr10 6164331 6164332 kgp7581978
chr10 6165029 6165030 rs1541020
chr10 6165435 6165436 kgp2100785
chr10 6165524 6165525 rs4750000
chr10 6167105 6167106 kgp10258157
chr10 6167123 6167124 rs10905856
chr10 6167779 6167780 kgp934652
chr10 6168191 6168192 kgp10961789
chr10 6168237 6168238 kgp21806385
chr10 6169271 6169272 rs7905816
chr10 6169684 6169685 rs4750005
chr10 6170325 6170326 kgp12487825
chr10 6170403 6170404 rs7901642
chr10 6171403 6171404 kgp1169881
chr10 6171483 6171484 kgp6687129
chr10 6171923 6171924 rs4310524
chr10 6173415 6173416 rs7914915
chr10 6173464 6173465 rs11256933
chr10 6173692 6173693 kgp4956566
chr10 6176111 6176112 rs7905327
chr10 6176165 6176166 rs4747886
chr10 6176779 6176780 rs3920615
chr10 6176786 6176787 kgp6288238
chr10 6177082 6177083 rs10905879
chr10 6177625 6177626 rs12219630
chr10 6177681 6177682 rs4747887
chr10 6177793 6177794 rs4750012
chr10 6177893 6177894 kgp5665522
chr10 6178235 6178236 rs7099083
chr10 6178613 6178614 rs1983890
chr10 6178709 6178710 kgp11852989
chr10 6178960 6178961 rs12571538
chr10 6180987 6180988 kgp8009882
chr10 6182018 6182019 kgp21626848
chr10 6182422 6182423 rs3750671
chr10 6183166 6183167 kgp22052101
chr10 6183591 6183592 kgp9334339
chr10 6183804 6183805 rs4750016
chr10 6184231 6184232 kgp6970572
chr10 6184908 6184909 kgp9928474
chr10 6184912 6184913 kgp5760023
chr10 6185015 6185016 kgp7145291
chr10 6185343 6185344 kgp11605163
chr10 6185666 6185667 kgp4325413
chr10 6185866 6185867 kgp4196679
chr10 6186400 6186401 kgp9786447
chr10 6186519 6186520 kgp58309
chr10 6188007 6188008 kgp3066176
chr10 6188020 6188021 kgp11317882
chr10 6188118 6188119 kgp6994928
chr10 6188542 6188543 rs943119
chr10 6188590 6188591 rs7074372
chr10 6188948 6188949 kgp8709837
chr10 6189361 6189362 kgp8523969
chr10 6190342 6190343 rs725105
chr10 6191221 6191222 kgp1858410
chr10 6191240 6191241 kgp21846689
chr10 6191271 6191272 kgp8185377
chr10 6191892 6191893 kgp8956232
chr10 6193827 6193828 kgp3880507
chr10 6193974 6193975 kgp8682192
chr10 6194452 6194453 kgp11493710
chr10 6194475 6194476 rs7096344
chr10 6195166 6195167 kgp10294581
chr10 6195242 6195243 rs4237413
chr10 6196109 6196110 kgp12389175
chr10 6197004 6197005 kgp4762519
chr10 6197035 6197036 kgp8189374
chr10 6197458 6197459 kgp2122686
chr10 6199964 6199965 kgp9982347
chr10 6200428 6200429 kgp3609049
chr10 6202883 6202884 kgp6326867
chr10 6203187 6203188 kgp11693213
chr10 6203360 6203361 kgp980615
chr10 6208464 6208465 rs652318
chr10 6208783 6208784 kgp8489002
chr10 6209217 6209218 kgp5114456
chr10 6209592 6209593 kgp21723547
chr10 6210354 6210355 kgp2209347
chr10 6210654 6210655 rs630204
chr10 6213806 6213807 rs11812305
chr10 6213959 6213960 rs3814195
chr10 6215256 6215257 rs2387015
chr10 6217705 6217706 kgp5583248
chr10 6218041 6218042 rs616246
chr10 6218101 6218102 kgp1046968
chr10 6218278 6218279 rs11599872
chr10 6219036 6219037 rs12777632
chr10 6220359 6220360 rs674430
chr10 6220387 6220388 rs674399
chr10 6220826 6220827 kgp1238996
chr10 6221295 6221296 kgp4181242
chr10 6221715 6221716 kgp688023
chr10 6221932 6221933 kgp3706901
chr10 6222818 6222819 rs11257103
chr10 6223299 6223300 kgp2585960
chr10 6223380 6223381 kgp21765255
chr10 6225186 6225187 kgp7644429
chr10 6226888 6226889 kgp9859150
chr10 6227381 6227382 kgp1472650
chr10 6228225 6228226 rs666595
chr10 6228412 6228413 rs647439
chr10 6228597 6228598 rs646564
chr10 6228615 6228616 rs6602502
chr10 6228776 6228777 rs645680
chr10 6228877 6228878 rs653659
chr10 6229001 6229002 rs634481
chr10 6229573 6229574 rs631902
chr10 6229688 6229689 kgp9321065
chr10 6230177 6230178 rs618982
chr10 6230375 6230376 kgp5692943
chr10 6233299 6233300 rs681966
chr10 6233559 6233560 kgp10939146
chr10 6233954 6233955 rs604589
chr10 6234226 6234227 kgp7831625
chr10 6234458 6234459 kgp4795895
chr10 6235347 6235348 kgp7727641
chr10 6236196 6236197 kgp9762933
chr10 6236331 6236332 rs637452
chr10 6236408 6236409 kgp9952490
chr10 6236583 6236584 kgp2885720
chr10 6236593 6236594 kgp11335061
chr10 6237155 6237156 rs11257188
chr10 6237874 6237875 rs11257192
chr10 6239531 6239532 rs11592813
chr10 6239802 6239803 kgp6872145
chr10 6240194 6240195 rs12219678
chr10 6240992 6240993 rs12256901
chr10 6241163 6241164 rs11257206
chr10 6241802 6241803 rs7076428
chr10 6242175 6242176 kgp3183614
chr10 6243741 6243742 kgp2651158
chr10 6244287 6244288 kgp2252223
chr10 6245753 6245754 kgp5790986
chr10 6246677 6246678 kgp8750789
chr10 6249676 6249677 kgp10313153
chr10 6249752 6249753 kgp3384992
chr10 6250463 6250464 kgp9797394
chr10 6250501 6250502 kgp989644
chr10 6251251 6251252 rs2516614
chr10 6253386 6253387 rs2765824
chr10 6253650 6253651 rs2516617
chr10 6255930 6255931 rs756567
chr10 6257561 6257562 rs2794981
chr10 6258788 6258789 kgp21557781
chr10 6259284 6259285 kgp7361815
chr10 6259523 6259524 kgp7650741
chr10 6259661 6259662 kgp5368662
chr10 6259943 6259944 kgp3565490
chr10 6260221 6260222 GA008594
chr10 6260716 6260717 rs11257349
chr10 6261703 6261704 kgp1977611
chr10 6261703 6261704 rs1557111
chr10 6261951 6261952 kgp522821
chr10 6262467 6262468 kgp842897
chr10 6262701 6262702 kgp2316108
chr10 6262844 6262845 kgp305597
chr10 6263005 6263006 kgp788470
chr10 6263911 6263912 kgp7461461
chr10 6264442 6264443 kgp11398120
chr10 6265026 6265027 kgp10168556
chr10 6266875 6266876 kgp8755167
chr10 6268421 6268422 rs943117
chr10 6269854 6269855 rs7071157
chr10 6270464 6270465 rs3793721
chr10 6270510 6270511 rs12357847
chr10 6270617 6270618 kgp5878854
chr10 6270657 6270658 kgp3562967
chr10 6271035 6271036 kgp12371932
chr10 6271555 6271556 kgp507044
chr10 6272108 6272109 kgp21991864
chr10 6272168 6272169 rs7904792
chr10 6272570 6272571 kgp21765798
chr10 6274510 6274511 rs11257456
chr10 6274531 6274532 kgp21597774
chr10 6275144 6275145 kgp4167044
chr10 6275179 6275180 kgp9119837
chr10 6275445 6275446 kgp1720376
chr10 6275497 6275498 kgp12234692
chr10 6276573 6276574 kgp6918498
chr10 6276573 6276574 rs1064891
chr10 6276742 6276743 kgp1704594
chr10 6277555 6277556 rs11257470
chr10 6277660 6277661 rs11257472
chr10 6278310 6278311 kgp1054774
chr10 6278850 6278851 rs11257482
chr10 6280492 6280493 rs9733630
chr10 6281214 6281215 rs17152400
chr10 6284180 6284181 kgp9074063
chr10 6284472 6284473 rs17361911
chr10 6286116 6286117 kgp6035902
chr10 6286454 6286455 kgp8521333
chr10 6286605 6286606 rs4750166
chr10 6286676 6286677 kgp6267672
chr10 6286781 6286782 kgp4494180
chr10 6286838 6286839 rs7916923
chr10 6287864 6287865 kgp9850639
chr10 6287925 6287926 kgp7394330
chr10 6288754 6288755 rs7902155
chr10 6291334 6291335 rs7910911
chr10 6291675 6291676 kgp11652811
chr10 6291947 6291948 kgp21596556
chr10 6292606 6292607 rs2185691
chr10 6292804 6292805 rs7897489
chr10 6292874 6292875 rs2153754
chr10 6293516 6293517 kgp4885379
chr10 6293543 6293544 kgp9460254
chr10 6294532 6294533 rs7094936
chr10 6295547 6295548 rs10508301
chr10 6295653 6295654 kgp9933961
chr10 6298723 6298724 kgp8029971
chr10 6299370 6299371 kgp21995486
chr10 6299772 6299773 rs4750190
chr10 6299941 6299942 rs10752259
chr10 6300221 6300222 rs10752260
chr10 6301808 6301809 kgp11866398
chr10 6304556 6304557 kgp7365037
chr10 6305552 6305553 kgp8903603
chr10 6306288 6306289 rs7092772
chr10 6307422 6307423 rs11596955
chr10 6308303 6308304 kgp355216
chr10 6308483 6308484 rs12780002
chr10 6308645 6308646 rs4750200
chr10 6309174 6309175 rs10795949
chr10 6309401 6309402 kgp1158589
chr10 6309438 6309439 kgp21682648
chr10 6310175 6310176 kgp11630278
chr10 6311748 6311749 rs11257726
chr10 6312755 6312756 kgp11811369
chr10 6314220 6314221 rs1544198
chr10 6314821 6314822 kgp8808792
chr10 6315711 6315712 kgp2270564
chr10 6315793 6315794 rs7077335
chr10 6316285 6316286 kgp4383413
chr10 6318936 6318937 rs6602585
chr10 6321552 6321553 kgp1451600
chr10 6322166 6322167 rs7896455
chr10 6322228 6322229 rs7896594
chr10 6322392 6322393 kgp21929057
chr10 6322462 6322463 kgp21636176
chr10 6323512 6323513 kgp21799564
chr10 6323773 6323774 rs4237423
chr10 6323777 6323778 rs4237424
chr10 6325665 6325666 kgp5943864
chr10 6329996 6329997 kgp5812393
chr10 6334895 6334896 rs1971599
chr10 6335699 6335700 rs7074972
chr10 6335730 6335731 rs17153204
chr10 6339547 6339548 kgp21610788
chr10 6339689 6339690 kgp22042197
chr10 6341205 6341206 kgp21674937
chr10 6341536 6341537 kgp22020791
chr10 6342122 6342123 rs942195
chr10 6342625 6342626 kgp12309072
chr10 6342635 6342636 rs4747994
chr10 6342653 6342654 rs4750246
chr10 6343314 6343315 kgp2097729
chr10 6345021 6345022 kgp5514004
chr10 6345341 6345342 kgp12099840
chr10 6345350 6345351 rs4420170
chr10 6346062 6346063 kgp21583215
chr10 6350589 6350590 rs12262851
chr10 6351149 6351150 kgp4222883
chr10 6351921 6351922 kgp2830280
chr10 6352974 6352975 rs7919234
chr10 6353050 6353051 rs7898097
chr10 6353354 6353355 rs7901637
chr10 6355071 6355072 kgp21785802
chr10 6355099 6355100 kgp9874023
chr10 6355973 6355974 kgp2392592
chr10 6356209 6356210 rs764189
chr10 6356783 6356784 kgp11400597
chr10 6356976 6356977 kgp11478127
chr10 6357436 6357437 rs7917326
chr10 6357871 6357872 kgp21978823
chr10 6358103 6358104 kgp292395
chr10 6358204 6358205 kgp6650082
chr10 6358317 6358318 rs2021950
chr10 6358785 6358786 rs11258006
chr10 6358909 6358910 rs1535694
chr10 6360292 6360293 rs2387396
chr10 6362219 6362220 rs1557106
chr10 6362766 6362767 kgp21630653
chr10 6363556 6363557 rs2224781
chr10 6363947 6363948 rs7919350
chr10 6364623 6364624 rs12256344
chr10 6364753 6364754 rs12779447
chr10 6368106 6368107 kgp5544858
chr10 6368759 6368760 rs7087682
chr10 6369982 6369983 kgp21847504
chr10 6370029 6370030 kgp21706923
chr10 6370337 6370338 kgp21685899
chr10 6370544 6370545 rs7096921
chr10 6372241 6372242 kgp21789875
chr10 6373216 6373217 kgp21963771
chr10 6373465 6373466 kgp21903432
chr10 6377099 6377100 rs1557110
chr10 6380419 6380420 kgp4189128
chr10 6380626 6380627 rs4748017
chr10 6381387 6381388 kgp2528286
chr10 6384240 6384241 kgp10052867
chr10 6386996 6386997 kgp5416856
chr10 6387972 6387973 rs7917852
chr10 6387991 6387992 rs4750311
chr10 6389604 6389605 rs947470
chr10 6389671 6389672 rs947471
chr10 6389913 6389914 rs947473
chr10 6390106 6390107 rs7917676
chr10 6390449 6390450 rs947474
chr10 6390940 6390941 kgp6094048
chr10 6391060 6391061 rs2181622
chr10 6392006 6392007 rs7090696
chr10 6392054 6392055 rs7090720
chr10 6392682 6392683 kgp21904275
chr10 6392847 6392848 rs744254
chr10 6394433 6394434 rs7099865
chr10 6394994 6394995 rs725206
chr10 6401624 6401625 rs4558075
chr10 6402740 6402741 rs10796045
chr10 6403261 6403262 rs2387399
chr10 6404583 6404584 kgp22040648
chr10 6404699 6404700 rs1570527
chr10 6405506 6405507 rs10906340
chr10 6407459 6407460 rs10796055
chr10 6407736 6407737 rs11258317
chr10 6407829 6407830 kgp47297
chr10 6409332 6409333 kgp489862
chr10 6409440 6409441 rs7911141
chr10 6409442 6409443 kgp6953288
chr10 6409501 6409502 rs7915166
chr10 6410124 6410125 rs4748026
chr10 6411070 6411071 kgp7769480
chr10 6411527 6411528 kgp21862609
chr10 6417628 6417629 kgp5962085
chr10 6417740 6417741 kgp1010183
chr10 6419764 6419765 kgp2316650
chr10 6420629 6420630 kgp11102681
chr10 6424195 6424196 rs7092724
chr10 6426059 6426060 kgp22029659
chr10 6426434 6426435 rs1341929
chr10 6427951 6427952 rs12763729
chr10 6431315 6431316 rs947476
chr10 6431339 6431340 rs11258441
chr10 6433414 6433415 rs7087939
chr10 6434903 6434904 kgp3469731
chr10 6435118 6435119 rs11258455
chr10 6435373 6435374 rs592456
chr10 6436033 6436034 rs661985
chr10 6438080 6438081 rs681604
chr10 6438989 6438990 kgp21945726
chr10 6440490 6440491 kgp11524002
chr10 6441754 6441755 rs2296126
chr10 6443403 6443404 rs12413588
chr10 6445209 6445210 rs644180
chr10 6445971 6445972 kgp21976158
chr10 6446094 6446095 rs630027
chr10 6447333 6447334 kgp21822823
chr10 6448880 6448881 kgp5250965
chr10 6448893 6448894 kgp7913069
chr10 6448946 6448947 kgp7014543
chr10 6449285 6449286 rs584724
chr10 6452324 6452325 kgp2344704
chr10 6453414 6453415 rs616490
chr10 6453516 6453517 kgp7898497
chr10 6454263 6454264 kgp4807219
chr10 6455907 6455908 kgp12215098
chr10 6455929 6455930 kgp4910091
chr10 6456345 6456346 kgp9126107
chr10 6456785 6456786 kgp6637400
chr10 6457296 6457297 kgp5027763
chr10 6457596 6457597 rs589142
chr10 6459413 6459414 rs4750422
chr10 6459463 6459464 kgp6941844
chr10 6459873 6459874 rs10752330
chr10 6461543 6461544 kgp21988769
chr10 6464155 6464156 rs667899
chr10 6464708 6464709 kgp21565272
chr10 6466279 6466280 kgp1813256
chr10 6468621 6468622 kgp4477818
chr10 6468730 6468731 rs648731
chr10 6469154 6469155 rs582052
chr10 6469323 6469324 rs4750439
chr10 6469816 6469817 rs2236380
chr10 6470052 6470053 kgp12173205
chr10 6470365 6470366 kgp21923263
chr10 6470586 6470587 rs7082071
chr10 6471317 6471318 rs681023
chr10 6471342 6471343 rs681071
chr10 6472890 6472891 rs11258747
chr10 6473215 6473216 rs602419
chr10 6474026 6474027 rs10796145
chr10 6474547 6474548 kgp21891639
chr10 6475156 6475157 kgp7073999
chr10 6475295 6475296 rs631968
chr10 6477266 6477267 rs677986
chr10 6479155 6479156 rs944715
chr10 6485658 6485659 kgp9554064
chr10 6486504 6486505 kgp21817587
chr10 6486610 6486611 rs624016
chr10 6487283 6487284 kgp7239324
chr10 6487427 6487428 kgp9809218
chr10 6487773 6487774 kgp8247237
chr10 6488789 6488790 rs673964
chr10 6489651 6489652 rs688391
chr10 6489772 6489773 rs688853
chr10 6490220 6490221 rs670804
chr10 6497306 6497307 rs10508307
chr10 6497421 6497422 rs586457
chr10 6498722 6498723 kgp4985761
chr10 6498798 6498799 kgp2909067
chr10 6499227 6499228 kgp3677730
chr10 6499605 6499606 rs636819
chr10 6500525 6500526 kgp10229203
chr10 6501591 6501592 kgp11064781
chr10 6503730 6503731 rs4364968
chr10 6503959 6503960 rs11258984
chr10 6504125 6504126 rs604663
chr10 6504675 6504676 rs542817
chr10 6505930 6505931 kgp506573
chr10 6506946 6506947 kgp11906591
chr10 6507602 6507603 rs2026432
chr10 6508376 6508377 rs3793727
chr10 6508562 6508563 rs658230
chr10 6510453 6510454 rs2026431
chr10 6510533 6510534 kgp9209110
chr10 6511385 6511386 rs591441
chr10 6511479 6511480 rs7075155
chr10 6512579 6512580 rs12269156
chr10 6513125 6513126 kgp22043062
chr10 6515409 6515410 kgp21922652
chr10 6516326 6516327 kgp1392057
chr10 6517166 6517167 rs502919
chr10 6518504 6518505 rs3858254
chr10 6520457 6520458 rs4750517
chr10 6520548 6520549 rs656715
chr10 6521146 6521147 kgp11373075
chr10 6522505 6522506 rs3793729
chr10 6522797 6522798 kgp9629427
chr10 6522907 6522908 rs494800
chr10 6523124 6523125 kgp1586745
chr10 6523512 6523513 kgp4745128
chr10 6525986 6525987 kgp21665878
chr10 6526496 6526497 rs501878
chr10 6527142 6527143 kgp914355
chr10 6527343 6527344 rs661891
chr10 6527424 6527425 kgp21960855
chr10 6530000 6530001 kgp11064299
chr10 6530051 6530052 rs790815
chr10 6531148 6531149 rs587198
chr10 6531224 6531225 kgp6531437
chr10 6532854 6532855 kgp21689154
chr10 6533077 6533078 kgp5415551
chr10 6533876 6533877 rs3815975
chr10 6534383 6534384 rs4750531
chr10 6534541 6534542 kgp5643752
chr10 6534619 6534620 kgp11075396
chr10 6537266 6537267 kgp12466757
chr10 6537424 6537425 kgp12177959
chr10 6537455 6537456 rs6602747
chr10 6543062 6543063 rs1409876
chr10 6545334 6545335 kgp9542667
chr10 6547908 6547909 rs2387407
chr10 6548872 6548873 kgp21737213
chr10 6550198 6550199 rs596866
chr10 6550589 6550590 rs500766
chr10 6553169 6553170 kgp21575152
chr10 6556491 6556492 rs17137421
chr10 6556553 6556554 rs571715
chr10 6556853 6556854 rs574521
chr10 6557199 6557200 kgp11184525
chr10 6558151 6558152 kgp21918016
chr10 6558268 6558269 rs585881
chr10 6558339 6558340 rs519951
chr10 6560293 6560294 kgp6900671
chr10 6561563 6561564 kgp7572718
chr10 6562197 6562198 rs541709
chr10 6562240 6562241 kgp4713515
chr10 6562878 6562879 rs569158
chr10 6564576 6564577 rs2025818
chr10 6564774 6564775 kgp5737838
chr10 6564909 6564910 rs519349
chr10 6565098 6565099 rs521153
chr10 6566974 6566975 rs4357599
chr10 6567505 6567506 kgp21811389
chr10 6568047 6568048 kgp972449
chr10 6572913 6572914 kgp12509440
chr10 6573466 6573467 rs1977426
chr10 6575952 6575953 rs7914917
chr10 6576880 6576881 kgp10853937
chr10 6578421 6578422 kgp21892277
chr10 6578627 6578628 rs11259432
chr10 6579061 6579062 kgp10696696
chr10 6582928 6582929 rs4748138
chr10 6586141 6586142 kgp1078431
chr10 6586385 6586386 rs17137869
chr10 6595945 6595946 kgp2189463
chr10 6596306 6596307 rs17137922
chr10 6596331 6596332 kgp10589587
chr10 6597367 6597368 rs2011261
chr10 6598557 6598558 kgp1072542
chr10 6600267 6600268 kgp90732
chr10 6600832 6600833 rs10752356
chr10 6601947 6601948 kgp12274684
chr10 6602511 6602512 kgp22056702
chr10 6606333 6606334 kgp10369545
chr10 6606434 6606435 kgp6235461
chr10 6606540 6606541 rs4748153
chr10 6608312 6608313 rs7072496
chr10 6612505 6612506 kgp2879281
chr10 6613997 6613998 kgp21995955
chr10 6614115 6614116 kgp2531953
chr10 6615453 6615454 rs943452
chr10 6616362 6616363 kgp2390673
chr10 6618821 6618822 kgp12356465
chr10 6620110 6620111 kgp7291137
chr10 6620700 6620701 kgp21957211
chr10 6622809 6622810 kgp21665465
chr10 6625793 6625794 kgp21838720
chr10 6626213 6626214 kgp48279
chr10 6629224 6629225 rs10906922
chr10 6630094 6630095 rs755627
chr10 6631222 6631223 kgp12275108
chr10 6631526 6631527 rs12256539
chr10 6631866 6631867 kgp11576448
chr10 6632390 6632391 rs2435588
chr10 6632419 6632420 kgp21620526
chr10 6634619 6634620 rs1556003
chr10 6635045 6635046 rs7923018
chr10 6635928 6635929 kgp21791711
chr10 6638395 6638396 rs11253575
chr10 6639154 6639155 kgp319218
chr10 6639985 6639986 rs1268331
chr10 6643802 6643803 rs1041227
chr10 6643815 6643816 rs1467681
chr10 6646485 6646486 kgp11142513
chr10 6647128 6647129 kgp3182006
chr10 6647464 6647465 kgp1372448
chr10 6647930 6647931 kgp10852831
chr10 6648240 6648241 kgp1376315
chr10 6648329 6648330 kgp972159
chr10 6649099 6649100 rs17138640
chr10 6649131 6649132 rs9423942
chr10 6649159 6649160 rs11253614
chr10 6649266 6649267 kgp9922922
chr10 6649634 6649635 kgp5584982
chr10 6650425 6650426 rs1409874
chr10 6650463 6650464 kgp3344856
chr10 6650759 6650760 rs11253622
chr10 6650990 6650991 rs975167
chr10 6651562 6651563 rs1327249
chr10 6651940 6651941 rs10904616
chr10 6653288 6653289 kgp21948414
chr10 6654784 6654785 rs10904623
chr10 6655305 6655306 rs1409875
chr10 6657774 6657775 rs1576009
chr10 6658679 6658680 kgp11139135
chr10 6659388 6659389 kgp3351041
chr10 6659745 6659746 kgp7901954
chr10 6660432 6660433 kgp7923781
chr10 6660453 6660454 kgp9603677
chr10 6661718 6661719 kgp8593535
chr10 6662134 6662135 rs1410135
chr10 6662187 6662188 kgp578486
chr10 6662198 6662199 kgp6000972
chr10 6662201 6662202 kgp10868169
chr10 6662656 6662657 kgp6380010
chr10 6663987 6663988 kgp8071562
chr10 6664306 6664307 kgp21837289
chr10 6664612 6664613 kgp8277570
chr10 6665582 6665583 kgp3102729
chr10 6665734 6665735 kgp2524075
chr10 6666175 6666176 kgp1921822
chr10 6666307 6666308 rs6602064
chr10 6666577 6666578 kgp559904
chr10 6666658 6666659 kgp6472352
chr10 6666822 6666823 rs7089639
chr10 6667507 6667508 kgp11918534
chr10 6667581 6667582 kgp21897446
chr10 6667858 6667859 kgp7448752
chr10 6667971 6667972 kgp2970609
chr10 6668829 6668830 rs11253689
chr10 6668999 6669000 kgp7604232
chr10 6669845 6669846 kgp21809827
chr10 6671515 6671516 kgp1559014
chr10 6677766 6677767 rs10795331
chr10 6678175 6678176 kgp6345360
chr10 6678255 6678256 kgp1147482
chr10 6678380 6678381 kgp21618073
chr10 6679061 6679062 kgp1737870
chr10 6679797 6679798 kgp1814262
chr10 6679910 6679911 kgp21821960
chr10 6680616 6680617 kgp4541514
chr10 6681162 6681163 kgp11651853
chr10 6681553 6681554 kgp4999486
chr10 6682021 6682022 kgp9806847
chr10 6685077 6685078 rs6602077
chr10 6685944 6685945 kgp4481548
chr10 6688693 6688694 kgp22057115
chr10 6689670 6689671 kgp22008279
chr10 6690146 6690147 rs1475418
chr10 6691151 6691152 kgp21721372
chr10 6691436 6691437 kgp3981402
chr10 6691643 6691644 rs10795350
chr10 6693010 6693011 rs7916225
chr10 6695484 6695485 rs4339947
chr10 6696144 6696145 kgp22833725
chr10 6696706 6696707 kgp21682577
chr10 6697085 6697086 rs17374045
chr10 6699235 6699236 rs11253853
chr10 6702024 6702025 kgp2504381
chr10 6702597 6702598 rs10904701
chr10 6702909 6702910 kgp22013075
chr10 6706070 6706071 kgp21613118
chr10 6708382 6708383 kgp21660876
chr10 6709472 6709473 kgp21857613
chr10 6709657 6709658 rs2026628
chr10 6709861 6709862 kgp8105417
chr10 6710035 6710036 kgp21882605
chr10 6710182 6710183 kgp3398295
chr10 6710356 6710357 kgp22049172
chr10 6710646 6710647 kgp21905149
chr10 6710843 6710844 kgp10668332
chr10 6711044 6711045 kgp7943913
chr10 6711707 6711708 kgp21742957
chr10 6711879 6711880 rs7098734
chr10 6713540 6713541 kgp11290230
chr10 6713759 6713760 rs4747272
chr10 6713968 6713969 kgp8941882
chr10 6714174 6714175 rs7091048
chr10 6714423 6714424 rs10904722
chr10 6714531 6714532 kgp21951710
chr10 6714882 6714883 kgp996301
chr10 6714978 6714979 rs4237340
chr10 6717395 6717396 kgp6215241
chr10 6717514 6717515 kgp4587791
chr10 6717864 6717865 kgp1105477
chr10 6718304 6718305 rs17140077
chr10 6720274 6720275 rs11253984
chr10 6720798 6720799 rs10508310
chr10 6721883 6721884 kgp11794084
chr10 6722271 6722272 kgp1165120
chr10 6724882 6724883 rs17140310
chr10 6724939 6724940 rs12358653
chr10 6725249 6725250 kgp5443433
chr10 6726104 6726105 kgp7593880
chr10 6726702 6726703 kgp7263204
chr10 6727537 6727538 rs2387595
chr10 6729496 6729497 rs11254047
chr10 6730120 6730121 rs11254052
chr10 6730320 6730321 kgp6230358
chr10 6730442 6730443 rs11254057
chr10 6730922 6730923 rs2225145
chr10 6731070 6731071 rs7893479
chr10 6731268 6731269 rs7900106
chr10 6731375 6731376 rs7896871
chr10 6731488 6731489 rs7911217
chr10 6731855 6731856 kgp2634444
chr10 6733545 6733546 kgp21718043
chr10 6734029 6734030 kgp22773212
chr10 6735767 6735768 rs12768603
chr10 6736560 6736561 rs10444205
chr10 6736920 6736921 rs17394484
chr10 6737038 6737039 kgp642607
chr10 6737383 6737384 rs4237341
chr10 6737986 6737987 rs10904780
chr10 6738312 6738313 rs12573122
chr10 6738537 6738538 kgp21894518
chr10 6738576 6738577 kgp3479894
chr10 6738929 6738930 rs4748306
chr10 6739597 6739598 kgp7910327
chr10 6742643 6742644 kgp6070364
chr10 6743596 6743597 rs1327689
chr10 6747520 6747521 kgp8742138
chr10 6747910 6747911 kgp21559838
chr10 6750280 6750281 rs7912136
chr10 6750959 6750960 rs7913058
chr10 6751087 6751088 kgp1502211
chr10 6751564 6751565 kgp1229898
chr10 6754078 6754079 rs7909426
chr10 6755739 6755740 kgp10895910
chr10 6756527 6756528 kgp4987444
chr10 6756982 6756983 rs7099454
chr10 6759291 6759292 kgp21893217
chr10 6760710 6760711 kgp401382
chr10 6760969 6760970 kgp701736
chr10 6766140 6766141 kgp9402183
chr10 6767305 6767306 kgp5895149
chr10 6769129 6769130 rs1561875
chr10 6771956 6771957 rs1442721
chr10 6773733 6773734 kgp11154239
chr10 6773834 6773835 rs2119984
chr10 6773896 6773897 kgp11328435
chr10 6774350 6774351 rs4144205
chr10 6774655 6774656 kgp1297188
chr10 6775392 6775393 kgp6205262
chr10 6776263 6776264 kgp21809106
chr10 6776446 6776447 rs452121
chr10 6776474 6776475 kgp135756
chr10 6778086 6778087 rs1992495
chr10 6779004 6779005 kgp1255186
chr10 6779442 6779443 rs353212
chr10 6779560 6779561 kgp21617381
chr10 6779732 6779733 kgp8805176
chr10 6781337 6781338 kgp12472754
chr10 6782071 6782072 rs3763958
chr10 6782099 6782100 rs353210
chr10 6782130 6782131 kgp10036686
chr10 6782768 6782769 rs353209
chr10 6783107 6783108 rs353208
chr10 6783261 6783262 rs353207
chr10 6783999 6784000 rs353206
chr10 6784736 6784737 kgp22013136
chr10 6785212 6785213 kgp1846847
chr10 6786044 6786045 rs353201
chr10 6786523 6786524 kgp21723867
chr10 6786874 6786875 rs353200
chr10 6788712 6788713 rs1348307
chr10 6788859 6788860 rs353199
chr10 6789166 6789167 rs353197
chr10 6789462 6789463 rs12570744
chr10 6790775 6790776 kgp4820554
chr10 6792430 6792431 rs11254404
chr10 6792566 6792567 kgp8419260
chr10 6793561 6793562 rs11591887
chr10 6793860 6793861 rs4748360
chr10 6794010 6794011 kgp2863468
chr10 6794078 6794079 kgp11079493
chr10 6795786 6795787 rs2479108
chr10 6796078 6796079 rs413721
chr10 6796742 6796743 rs4747299
chr10 6796990 6796991 kgp4653813
chr10 6797205 6797206 rs1837976
chr10 6799268 6799269 rs353189
chr10 6801161 6801162 rs12218200
chr10 6801930 6801931 rs7911544
chr10 6802101 6802102 kgp6338980
chr10 6803654 6803655 rs353194
chr10 6804592 6804593 kgp3412287
chr10 6804592 6804593 rs10904914
chr10 6805817 6805818 kgp21922667
chr10 6811850 6811851 rs11254538
chr10 6812173 6812174 kgp3386528
chr10 6813001 6813002 rs4747305
chr10 6813215 6813216 rs2501685
chr10 6813355 6813356 kgp2926893
chr10 6813563 6813564 rs2387739
chr10 6813813 6813814 rs2439897
chr10 6814473 6814474 rs10508312
chr10 6814506 6814507 kgp11565934
chr10 6815954 6815955 kgp3926530
chr10 6816483 6816484 rs894453
chr10 6817222 6817223 kgp6438731
chr10 6817902 6817903 kgp10457390
chr10 6819486 6819487 rs2501686
chr10 6823235 6823236 kgp21579742
chr10 6825714 6825715 rs2439911
chr10 6828561 6828562 kgp9361674
chr10 6829100 6829101 rs2439909
chr10 6829187 6829188 rs11254639
chr10 6829517 6829518 kgp11351182
chr10 6830707 6830708 rs2501690
chr10 6830736 6830737 rs2501691
chr10 6831415 6831416 kgp11419639
chr10 6831597 6831598 rs4285787
chr10 6831859 6831860 rs2439903
chr10 6832056 6832057 kgp7617911
chr10 6832213 6832214 kgp12332507
chr10 6833092 6833093 rs10508313
chr10 6833314 6833315 kgp4589399
chr10 6833608 6833609 rs2439899
chr10 6834238 6834239 rs1372802
chr10 6835081 6835082 kgp7708869
chr10 6835672 6835673 rs4748386
chr10 6836759 6836760 kgp8219162
chr10 6837764 6837765 kgp5563503
chr10 6837784 6837785 kgp9829964
chr10 6845236 6845237 rs10904989
chr10 6845316 6845317 kgp3447573
chr10 6852314 6852315 kgp3091099
chr10 6852425 6852426 rs1899475
chr10 6852756 6852757 kgp21726635
chr10 6853127 6853128 kgp10019078
chr10 6853324 6853325 rs10905001
chr10 6853418 6853419 kgp845265
chr10 6853589 6853590 kgp11697740
chr10 6853790 6853791 rs1442723
chr10 6853877 6853878 rs12783794
chr10 6854614 6854615 kgp4539432
chr10 6854927 6854928 kgp1846221
chr10 6855343 6855344 kgp1923142
chr10 6855922 6855923 rs1031082
chr10 6856535 6856536 rs7098362
chr10 6856612 6856613 kgp1822018
chr10 6856935 6856936 kgp8253511
chr10 6857218 6857219 rs11254757
chr10 6857369 6857370 rs11254760
chr10 6859143 6859144 rs10905018
chr10 6859843 6859844 rs11254765
chr10 6862715 6862716 rs11254772
chr10 6863483 6863484 rs10458810
chr10 6864170 6864171 rs7900770
chr10 6864638 6864639 kgp1213045
chr10 6864695 6864696 kgp4684873
chr10 6866041 6866042 rs7083059
chr10 6880600 6880601 rs920678
chr10 6881320 6881321 kgp10317615
chr10 6881825 6881826 kgp11867648
chr10 6882542 6882543 kgp2221804
chr10 6882865 6882866 kgp9865592
chr10 6883320 6883321 kgp3064275
chr10 6883787 6883788 rs10905035
chr10 6884216 6884217 rs7900351
chr10 6884316 6884317 kgp21634050
chr10 6884715 6884716 rs7897597
chr10 6885282 6885283 kgp7243027
chr10 6894245 6894246 kgp6866837
chr10 6894296 6894297 kgp7447543
chr10 6894875 6894876 kgp2199518
chr10 6896390 6896391 kgp7557921
chr10 6896495 6896496 kgp6606064
chr10 6897583 6897584 kgp123761
chr10 6898218 6898219 rs7091821
chr10 6904179 6904180 rs7098268
chr10 6904769 6904770 kgp21960849
chr10 6904818 6904819 kgp12444583
chr10 6904949 6904950 kgp21861678
chr10 6904975 6904976 kgp5826958
chr10 6908054 6908055 rs7901626
chr10 6908514 6908515 kgp21671156
chr10 6909474 6909475 kgp5323647
chr10 6910475 6910476 kgp453672
chr10 6910853 6910854 kgp22051960
chr10 6910883 6910884 rs1470257
chr10 6911093 6911094 kgp21771571
chr10 6911275 6911276 kgp6157831
chr10 6911591 6911592 rs17142082
chr10 6911940 6911941 kgp7804653
chr10 6914384 6914385 kgp238764
chr10 6914685 6914686 kgp9128424
chr10 6914956 6914957 rs12258781
chr10 6916604 6916605 rs570825
chr10 6916627 6916628 rs10508317
chr10 6916952 6916953 rs17142104
chr10 6917828 6917829 kgp4661129
chr10 6918208 6918209 rs1340035
chr10 6918774 6918775 rs2804111
chr10 6920025 6920026 rs11254850
chr10 6920618 6920619 rs10795521
chr10 6921543 6921544 rs11819078
chr10 6921782 6921783 rs1417023
chr10 6922064 6922065 kgp7972823
chr10 6922614 6922615 kgp6929401
chr10 6925221 6925222 rs7081563
chr10 6926249 6926250 rs7085357
chr10 6926361 6926362 rs17142139
chr10 6926534 6926535 kgp7676037
chr10 6928990 6928991 rs9651532
chr10 6930654 6930655 rs11254854
chr10 6930972 6930973 rs10437542
chr10 6931831 6931832 rs1614561
chr10 6932437 6932438 rs12774678
chr10 6932899 6932900 kgp5970225
chr10 6932938 6932939 kgp2919552
chr10 6933138 6933139 kgp10563460
chr10 6934644 6934645 rs10508315
chr10 6935093 6935094 kgp21820362
chr10 6937629 6937630 kgp12486032
chr10 6939271 6939272 kgp7625601
chr10 6940286 6940287 kgp10542338
chr10 6941088 6941089 rs7904733
chr10 6941283 6941284 kgp1325984
chr10 6941309 6941310 rs2892351
chr10 6941552 6941553 rs7907552
chr10 6941947 6941948 rs11254864
chr10 6942011 6942012 kgp11606701
chr10 6942101 6942102 rs2892352
chr10 6943510 6943511 kgp12409891
chr10 6943636 6943637 kgp21862478
chr10 6944339 6944340 kgp9823381
chr10 6945698 6945699 kgp21987396
chr10 6945969 6945970 kgp3547073
chr10 6945984 6945985 kgp5808208
chr10 6946118 6946119 kgp1395634
chr10 6946262 6946263 kgp7955644
chr10 6946406 6946407 rs2490682
chr10 6946981 6946982 rs9423750
chr10 6947477 6947478 kgp11196867
chr10 6947562 6947563 kgp2960038
chr10 6947632 6947633 kgp2756106
chr10 6947859 6947860 rs12243511
chr10 6949725 6949726 kgp3643054
chr10 6950217 6950218 rs2501679
chr10 6950245 6950246 kgp645947
chr10 6950334 6950335 rs10752098
chr10 6950587 6950588 kgp10379775
chr10 6951451 6951452 rs10905061
chr10 6951866 6951867 kgp9189856
chr10 6952226 6952227 rs9423753
chr10 6952359 6952360 rs10795522
chr10 6954241 6954242 kgp3265726
chr10 6954546 6954547 kgp6067752
chr10 6954585 6954586 rs13377083
chr10 6954594 6954595 rs4748519
chr10 6954660 6954661 kgp9299104
chr10 6954822 6954823 kgp8617589
chr10 6955144 6955145 kgp10994885
chr10 6955429 6955430 rs2387751
chr10 6955764 6955765 kgp3503949
chr10 6956114 6956115 rs9423993
chr10 6956185 6956186 rs12261850
chr10 6956251 6956252 kgp8229944
chr10 6956477 6956478 rs10795523
chr10 6957286 6957287 rs2804116
chr10 6957843 6957844 kgp515683
chr10 6958486 6958487 kgp10943782
chr10 6958807 6958808 rs2804118
chr10 6959083 6959084 kgp838103
chr10 6959111 6959112 rs2804121
chr10 6959277 6959278 kgp3366150
chr10 6959598 6959599 rs11528695
chr10 6959852 6959853 rs2501682
chr10 6959924 6959925 rs2804123
chr10 6960040 6960041 rs2791415
chr10 6960332 6960333 rs2791418
chr10 6960333 6960334 kgp3779842
chr10 6960611 6960612 kgp439018
chr10 6962287 6962288 kgp6754981
chr10 6962622 6962623 rs10905064
chr10 6963495 6963496 kgp21841239
chr10 6963723 6963724 kgp4451532
chr10 6964646 6964647 kgp10959169
chr10 6965133 6965134 rs2501683
chr10 6965306 6965307 rs2490684
chr10 6965362 6965363 rs2490685
chr10 6966024 6966025 kgp8629067
chr10 6967518 6967519 kgp1057203
chr10 6968767 6968768 kgp10845522
chr10 6968904 6968905 rs3886013
chr10 6969574 6969575 kgp21838445
chr10 6969662 6969663 kgp21771753
chr10 6969815 6969816 rs2490689
chr10 6969867 6969868 kgp11476950
chr10 6970191 6970192 kgp6372365
chr10 6970787 6970788 kgp10049458
chr10 6970961 6970962 kgp6891210
chr10 6972854 6972855 rs7912259
chr10 6972923 6972924 kgp21980151
chr10 6974646 6974647 kgp11929960
chr10 6975549 6975550 rs2791426
chr10 6977901 6977902 kgp10032033
chr10 6978360 6978361 rs17142281
chr10 6978739 6978740 kgp22729646
chr10 6979618 6979619 kgp1879571
chr10 6979999 6980000 kgp4528154
chr10 6980385 6980386 kgp4020118
chr10 6982063 6982064 kgp11243158
chr10 6982806 6982807 kgp21609129
chr10 6983211 6983212 rs11254895
chr10 6983810 6983811 rs2490696
chr10 6984953 6984954 rs7087785
chr10 6985006 6985007 rs7086862
chr10 6986184 6986185 kgp2084867
chr10 6986322 6986323 kgp4379639
chr10 6986444 6986445 kgp21570776
chr10 6991001 6991002 kgp4008369
chr10 6991224 6991225 kgp22011640
chr10 6991681 6991682 kgp4806236
chr10 6993425 6993426 rs11254900
chr10 6993794 6993795 kgp7815442
chr10 6993863 6993864 kgp21767113
chr10 6997189 6997190 kgp21749795
chr10 6997212 6997213 rs870871
chr10 6997297 6997298 rs873814
chr10 6997860 6997861 rs2387895
chr10 6999045 6999046 rs2791435
chr10 6999363 6999364 kgp21870024
chr10 7000827 7000828 rs4747368
chr10 7001117 7001118 rs7070650
chr10 7001653 7001654 rs946785
chr10 7002218 7002219 kgp4253113
chr10 7002594 7002595 kgp935693
chr10 7003169 7003170 rs2804106
chr10 7004229 7004230 kgp21711622
chr10 7006226 7006227 kgp3875690
chr10 7006753 7006754 kgp167806
chr10 7006905 7006906 rs2490699
chr10 7008391 7008392 kgp4996773
chr10 7008614 7008615 kgp4870768
chr10 7011966 7011967 kgp10007339
chr10 7012111 7012112 kgp4589580
chr10 7012430 7012431 rs10905076
chr10 7012461 7012462 rs1417032
chr10 7012516 7012517 kgp8264152
chr10 7013232 7013233 kgp2849253
chr10 7013377 7013378 kgp6495010
chr10 7015142 7015143 kgp21813475
chr10 7015193 7015194 rs7078447
chr10 7015403 7015404 kgp1230744
chr10 7016063 7016064 rs4146431
chr10 7017508 7017509 kgp8231075
chr10 7018710 7018711 kgp8336864
chr10 7018880 7018881 kgp3581430
chr10 7019339 7019340 kgp8903387
chr10 7020444 7020445 kgp3598248
chr10 7021233 7021234 rs7917304
chr10 7023861 7023862 kgp288131
chr10 7023887 7023888 kgp6830004
chr10 7023919 7023920 kgp1205677
chr10 7024058 7024059 rs10905081
chr10 7024698 7024699 kgp6835191
chr10 7024858 7024859 kgp359045
chr10 7025223 7025224 rs2486872
chr10 7025378 7025379 rs11254923
chr10 7025715 7025716 rs2490708
chr10 7026518 7026519 rs12220371
chr10 7027010 7027011 kgp9452015
chr10 7028332 7028333 rs2804143
chr10 7028722 7028723 rs882778
chr10 7029093 7029094 kgp12141190
chr10 7029916 7029917 kgp1718587
chr10 7030098 7030099 kgp22813309
chr10 7032170 7032171 kgp10406545
chr10 7032270 7032271 kgp2382339
chr10 7032993 7032994 kgp10128763
chr10 7033505 7033506 kgp12223234
chr10 7034848 7034849 kgp8366272
chr10 7035822 7035823 rs1544156
chr10 7036742 7036743 kgp266859
chr10 7037408 7037409 kgp11491446
chr10 7037409 7037410 kgp1128344
chr10 7038208 7038209 rs9971283
chr10 7038340 7038341 rs2486107
chr10 7038785 7038786 kgp7636984
chr10 7038795 7038796 kgp6168127
chr10 7039551 7039552 rs2804133
chr10 7040775 7040776 rs9971239
chr10 7040924 7040925 kgp11666569
chr10 7041979 7041980 rs11254937
chr10 7042058 7042059 rs7070721
chr10 7042269 7042270 rs10905087
chr10 7042769 7042770 kgp21971744
chr10 7043351 7043352 kgp9886978
chr10 7044303 7044304 rs1538396
chr10 7045018 7045019 rs11254940
chr10 7046207 7046208 kgp8117155
chr10 7046391 7046392 kgp21644038
chr10 7048482 7048483 kgp11776790
chr10 7049303 7049304 kgp9686549
chr10 7049597 7049598 kgp21713340
chr10 7049984 7049985 rs10905091
chr10 7050016 7050017 kgp3915765
chr10 7053910 7053911 rs4747383
chr10 7054762 7054763 rs7069648
chr10 7055391 7055392 kgp2843454
chr10 7056994 7056995 kgp2451267
chr10 7057104 7057105 kgp22760882
chr10 7057151 7057152 rs11254946
chr10 7058685 7058686 kgp549537
chr10 7059731 7059732 rs6602222
chr10 7059862 7059863 kgp3653017
chr10 7060185 7060186 rs2185139
chr10 7061786 7061787 kgp5804004
chr10 7065699 7065700 kgp8221283
chr10 7069062 7069063 kgp1944138
chr10 7069402 7069403 rs12264785
chr10 7073291 7073292 kgp11643565
chr10 7073364 7073365 rs7079137
chr10 7073458 7073459 kgp4843726
chr10 7073635 7073636 rs10795528
chr10 7074696 7074697 kgp4725483
chr10 7076847 7076848 kgp21608075
chr10 7077550 7077551 rs7898225
chr10 7078387 7078388 kgp21608588
chr10 7080286 7080287 kgp21962333
chr10 7081233 7081234 kgp6568714
chr10 7081964 7081965 kgp2069927
chr10 7082965 7082966 rs11254969
chr10 7083368 7083369 rs12761228
chr10 7084299 7084300 rs7909368
chr10 7084467 7084468 rs6602224
chr10 7084611 7084612 rs867454
chr10 7086116 7086117 rs12773886
chr10 7086450 7086451 rs946288
chr10 7086472 7086473 rs946287
chr10 7087043 7087044 kgp21765261
chr10 7089015 7089016 kgp885886
chr10 7089311 7089312 rs946284
chr10 7092948 7092949 rs7098118
chr10 7093379 7093380 kgp47966
chr10 7094298 7094299 kgp22018252
chr10 7096147 7096148 kgp3134143
chr10 7096222 7096223 kgp21655107
chr10 7097116 7097117 rs7080182
chr10 7097191 7097192 rs4747393
chr10 7099246 7099247 kgp3912087
chr10 7105507 7105508 rs7923482
chr10 7105867 7105868 kgp5712710
chr10 7106206 7106207 rs17142411
chr10 7106451 7106452 kgp21884827
chr10 7111870 7111871 rs4748667
chr10 7112075 7112076 rs9423765
chr10 7112321 7112322 kgp8615706
chr10 7112724 7112725 kgp8026707
chr10 7113878 7113879 kgp21579971
chr10 7116004 7116005 kgp6172282
chr10 7116547 7116548 rs17142430
chr10 7116726 7116727 kgp7078246
chr10 7117006 7117007 kgp21579913
chr10 7117047 7117048 rs17142434
chr10 7120451 7120452 kgp21645040
chr10 7123347 7123348 kgp3410547
chr10 7124441 7124442 rs6602225
chr10 7125012 7125013 kgp21648111
chr10 7125358 7125359 rs7919438
chr10 7126982 7126983 kgp21573816
chr10 7127075 7127076 kgp11249786
chr10 7128437 7128438 kgp21724793
chr10 7128842 7128843 kgp21902579
chr10 7129249 7129250 kgp21792507
chr10 7131801 7131802 rs10905104
chr10 7133177 7133178 kgp3446329
chr10 7137097 7137098 kgp11146903
chr10 7139471 7139472 kgp7460813
chr10 7140010 7140011 kgp21888670
chr10 7141149 7141150 rs4748675
chr10 7142162 7142163 kgp21906235
chr10 7143429 7143430 rs10437543
chr10 7144173 7144174 rs10795529
chr10 7150097 7150098 rs2388030
chr10 7154146 7154147 rs7906988
chr10 7157413 7157414 kgp6639569
chr10 7157414 7157415 kgp3055546
chr10 7157485 7157486 rs2762576
chr10 7158441 7158442 kgp10403820
chr10 7159985 7159986 kgp5226860
chr10 7160002 7160003 rs17421809
chr10 7160595 7160596 kgp10789572
chr10 7161177 7161178 kgp12093777
chr10 7161242 7161243 kgp5142360
chr10 7161247 7161248 kgp1288523
chr10 7162203 7162204 rs755647
chr10 7162311 7162312 rs755648
chr10 7162563 7162564 rs942432
chr10 7163193 7163194 kgp5341811
chr10 7164723 7164724 kgp373213
chr10 7165105 7165106 kgp10643904
chr10 7165630 7165631 kgp1592034
chr10 7167172 7167173 rs2692781
chr10 7167906 7167907 rs2762567
chr10 7168149 7168150 kgp10316143
chr10 7168428 7168429 rs2692782
chr10 7168629 7168630 rs17331068
chr10 7168738 7168739 kgp21671387
chr10 7174099 7174100 rs7090443
chr10 7174214 7174215 rs7094006
chr10 7178994 7178995 kgp5520640
chr10 7186979 7186980 kgp12087667
chr10 7187814 7187815 rs2762559
chr10 7188483 7188484 rs1977295
chr10 7190402 7190403 kgp1847651
chr10 7191941 7191942 kgp4244046
chr10 7191953 7191954 kgp21830148
chr10 7193363 7193364 rs2247498
chr10 7194682 7194683 rs1886283
chr10 7194725 7194726 kgp21852904
chr10 7197098 7197099 rs12269317
chr10 7198133 7198134 kgp12297720
chr10 7199053 7199054 rs2497439
chr10 7201110 7201111 kgp8291693
chr10 7205501 7205502 kgp21731338
chr10 7205740 7205741 kgp21756754
chr10 7206423 7206424 rs10905113
chr10 7206467 7206468 kgp21879332
chr10 7208548 7208549 kgp3292559
chr10 7208861 7208862 kgp7706965
chr10 7209180 7209181 kgp21769488
chr10 7209251 7209252 kgp3130935
chr10 7210038 7210039 kgp21839632
chr10 7210581 7210582 kgp22012731
chr10 7213188 7213189 kgp3435312
chr10 7214741 7214742 kgp22054111
chr10 7215750 7215751 kgp12163059
chr10 7216383 7216384 kgp3608544
chr10 7219191 7219192 kgp21765295
chr10 7219522 7219523 kgp6566404
chr10 7219985 7219986 kgp5292569
chr10 7220447 7220448 kgp5090199
chr10 7220833 7220834 kgp1048367
chr10 7221319 7221320 kgp10006405
chr10 7221790 7221791 rs2692791
chr10 7221858 7221859 rs10905115
chr10 7221937 7221938 rs2762617
chr10 7222456 7222457 kgp9307054
chr10 7223925 7223926 kgp99396
chr10 7223964 7223965 rs10795531
chr10 7224920 7224921 kgp21700003
chr10 7224931 7224932 kgp1029587
chr10 7225044 7225045 rs2762613
chr10 7225550 7225551 kgp10762920
chr10 7225776 7225777 kgp1929600
chr10 7230442 7230443 rs2692795
chr10 7230523 7230524 rs2462712
chr10 7230823 7230824 kgp11455077
chr10 7231383 7231384 rs2692796
chr10 7235804 7235805 rs2692801
chr10 7236319 7236320 rs942433
chr10 7237729 7237730 kgp1366614
chr10 7239385 7239386 rs2762604
chr10 7239756 7239757 kgp5567114
chr10 7240565 7240566 kgp9470915
chr10 7241446 7241447 kgp1893175
chr10 7244206 7244207 rs2147289
chr10 7246049 7246050 kgp11203394
chr10 7247630 7247631 rs17423681
chr10 7249584 7249585 kgp425655
chr10 7249733 7249734 rs10905117
chr10 7250147 7250148 rs7920088
chr10 7250199 7250200 kgp6389873
chr10 7250881 7250882 kgp8187619
chr10 7250902 7250903 rs11592965
chr10 7251025 7251026 rs2762598
chr10 7251195 7251196 rs9423773
chr10 7251288 7251289 kgp6729376
chr10 7252131 7252132 kgp2120645
chr10 7252268 7252269 kgp8827762
chr10 7252623 7252624 kgp7242651
chr10 7253419 7253420 kgp21735526
chr10 7254364 7254365 kgp3093986
chr10 7255657 7255658 kgp6647451
chr10 7257849 7257850 kgp3979928
chr10 7257899 7257900 kgp1392519
chr10 7259445 7259446 rs2692840
chr10 7259446 7259447 kgp11066765
chr10 7259969 7259970 kgp22058724
chr10 7260610 7260611 kgp21949948
chr10 7261854 7261855 kgp3463729
chr10 7262362 7262363 kgp22025247
chr10 7263083 7263084 kgp21898290
chr10 7264226 7264227 rs2762583
chr10 7265467 7265468 rs2692812
chr10 7266470 7266471 kgp10989744
chr10 7266520 7266521 rs10905119
chr10 7268382 7268383 rs4747439
chr10 7268438 7268439 kgp671438
chr10 7270912 7270913 kgp50160
chr10 7273500 7273501 rs2025465
chr10 7274489 7274490 kgp21657811
chr10 7274672 7274673 rs11255052
chr10 7274944 7274945 kgp22049692
chr10 7275505 7275506 kgp8983413
chr10 7276214 7276215 rs10905124
chr10 7276470 7276471 kgp21967719
chr10 7277697 7277698 kgp3232241
chr10 7277877 7277878 kgp7776409
chr10 7278050 7278051 kgp29917033
chr10 7280351 7280352 kgp9385953
chr10 7280549 7280550 rs10905129
chr10 7281466 7281467 rs4997203
chr10 7283765 7283766 rs1924504
chr10 7283896 7283897 kgp21927711
chr10 7284168 7284169 rs13376827
chr10 7284944 7284945 rs10508326
chr10 7285454 7285455 kgp21858640
chr10 7285631 7285632 rs2248474
chr10 7286304 7286305 kgp21985014
chr10 7287539 7287540 kgp5478753
chr10 7287770 7287771 kgp7560715
chr10 7287984 7287985 kgp4891377
chr10 7288761 7288762 kgp7059002
chr10 7290053 7290054 kgp3616105
chr10 7291466 7291467 kgp8934290
chr10 7293893 7293894 rs2762580
chr10 7295964 7295965 rs1536494
chr10 7297384 7297385 kgp2312816
chr10 7297756 7297757 kgp9163270
chr10 7298587 7298588 kgp960510
chr10 7301590 7301591 rs2767696
chr10 7304825 7304826 rs2692776
chr10 7304917 7304918 kgp22052754
chr10 7305695 7305696 rs2692780
chr10 7306382 7306383 rs6602233
chr10 7307867 7307868 kgp1844018
chr10 7308914 7308915 kgp9430838
chr10 7309734 7309735 rs1977427
chr10 7310003 7310004 rs10508328
chr10 7310302 7310303 kgp5191582
chr10 7310319 7310320 rs11255068
chr10 7311137 7311138 kgp1877608
chr10 7311881 7311882 kgp11020672
chr10 7312095 7312096 kgp1320691
chr10 7312199 7312200 kgp21667141
chr10 7312292 7312293 kgp21926921
chr10 7312768 7312769 kgp11838241
chr10 7314439 7314440 kgp5284222
chr10 7314640 7314641 kgp8540586
chr10 7315239 7315240 rs10905143
chr10 7315285 7315286 kgp11276895
chr10 7315313 7315314 kgp5315524
chr10 7316648 7316649 rs10905148
chr10 7317125 7317126 rs6602234
chr10 7317646 7317647 rs4748802
chr10 7317983 7317984 rs7916739
chr10 7318241 7318242 rs1536497
chr10 7318802 7318803 kgp9647999
chr10 7319087 7319088 rs4611096
chr10 7319818 7319819 rs1536499
chr10 7321476 7321477 rs4748803
chr10 7321926 7321927 kgp3589495
chr10 7324840 7324841 kgp22768512
chr10 7328020 7328021 kgp21887275
chr10 7330087 7330088 kgp11354009
chr10 7330563 7330564 kgp3267801
chr10 7332205 7332206 kgp7955360
chr10 7337512 7337513 kgp22060696
chr10 7339063 7339064 rs7921493
chr10 7339813 7339814 rs10905149
chr10 7340503 7340504 rs12411681
chr10 7342919 7342920 kgp21741459
chr10 7345442 7345443 kgp4789868
chr10 7345634 7345635 kgp21922193
chr10 7348702 7348703 kgp8870414
chr10 7349943 7349944 rs11592599
chr10 7350659 7350660 kgp22049476
chr10 7353132 7353133 rs7920106
chr10 7353954 7353955 kgp2902571
chr10 7358877 7358878 rs7900368
chr10 7362285 7362286 kgp17944
chr10 7362876 7362877 rs7078171
chr10 7362909 7362910 kgp4413457
chr10 7363499 7363500 kgp21824074
chr10 7368910 7368911 rs1409877
chr10 7377325 7377326 rs4748830
chr10 7378002 7378003 kgp7348988
chr10 7378152 7378153 rs7909734
chr10 7379217 7379218 rs2182656
chr10 7383137 7383138 rs11255084
chr10 7384130 7384131 kgp1310976
chr10 7385797 7385798 rs4748839
chr10 7385817 7385818 kgp21814099
chr10 7391114 7391115 rs2764386
chr10 7392835 7392836 rs10795542
chr10 7393595 7393596 kgp10128852
chr10 7396109 7396110 kgp21914756
chr10 7398747 7398748 kgp8870770
chr10 7399094 7399095 kgp2660483
chr10 7401380 7401381 rs11255087
chr10 7401725 7401726 kgp21841173
chr10 7401877 7401878 kgp11163894
chr10 7404032 7404033 rs2764387
chr10 7404189 7404190 kgp6673857
chr10 7404607 7404608 kgp21940889
chr10 7406488 7406489 rs2764389
chr10 7407333 7407334 rs2767699
chr10 7411557 7411558 rs10905155
chr10 7412878 7412879 rs11255094
chr10 7415374 7415375 rs2892430
chr10 7417766 7417767 rs10905156
chr10 7418146 7418147 rs10453997
chr10 7419253 7419254 kgp21806924
chr10 7423489 7423490 kgp3579602
chr10 7425690 7425691 rs4748899
chr10 7426643 7426644 rs4083552
chr10 7429497 7429498 kgp9447012
chr10 7431194 7431195 kgp21912973
chr10 7431877 7431878 rs2244587
chr10 7434795 7434796 rs11255106
chr10 7436455 7436456 kgp21747881
chr10 7436593 7436594 kgp1441132
chr10 7436730 7436731 kgp9050967
chr10 7440116 7440117 kgp9440299
chr10 7440599 7440600 kgp3527194
chr10 7443563 7443564 kgp10172372
chr10 7444841 7444842 rs2248737
chr10 7445183 7445184 kgp21633445
chr10 7446277 7446278 kgp9016318
chr10 7447552 7447553 kgp8350573
chr10 7448965 7448966 kgp8840309
chr10 7451240 7451241 rs2249445
chr10 7451288 7451289 kgp10796916
chr10 7452742 7452743 kgp65076
chr10 7456860 7456861 kgp3141569
chr10 7458488 7458489 kgp10875867
chr10 7460068 7460069 kgp3571568
chr10 7460251 7460252 rs719810
chr10 7461496 7461497 kgp8277381
chr10 7461727 7461728 kgp7192054
chr10 7463182 7463183 kgp22039743
chr10 7463299 7463300 rs2249455
chr10 7463441 7463442 kgp5539211
chr10 7464092 7464093 kgp1203346
chr10 7464988 7464989 rs2249698
chr10 7467298 7467299 kgp11684040
chr10 7470867 7470868 rs12773344
chr10 7472081 7472082 kgp7531052
chr10 7472488 7472489 kgp21800027
chr10 7473808 7473809 rs2253543
chr10 7474759 7474760 rs2253674
chr10 7475560 7475561 rs2253805
chr10 7475944 7475945 kgp1927396
chr10 7475985 7475986 kgp563804
chr10 7476643 7476644 rs2253927
chr10 7477511 7477512 kgp2723684
chr10 7479380 7479381 kgp8525554
chr10 7479478 7479479 rs7089419
chr10 7480691 7480692 rs7077972
chr10 7480696 7480697 kgp5116028
chr10 7481070 7481071 kgp21813955
chr10 7483402 7483403 kgp21817446
chr10 7490205 7490206 kgp21789279
chr10 7491245 7491246 kgp6103989
chr10 7491603 7491604 kgp21863754
chr10 7491618 7491619 rs2247230
chr10 7493302 7493303 kgp2746938
chr10 7493391 7493392 kgp9605826
chr10 7493697 7493698 kgp7918993
chr10 7494289 7494290 rs2247502
chr10 7494397 7494398 kgp3412440
chr10 7495155 7495156 kgp11986907
chr10 7496795 7496796 kgp21724549
chr10 7497262 7497263 rs11255141
chr10 7498905 7498906 rs11255142
chr10 7499527 7499528 rs2248165
chr10 7501132 7501133 kgp7339175
chr10 7501599 7501600 rs2251183
chr10 7502739 7502740 kgp7286156
chr10 7502855 7502856 kgp21776878
chr10 7506561 7506562 rs4747484
chr10 7507803 7507804 kgp1059637
chr10 7508210 7508211 kgp1929858
chr10 7509384 7509385 kgp12422052
chr10 7513247 7513248 rs2265046
chr10 7514582 7514583 rs2255576
chr10 7516305 7516306 rs7911580
chr10 7516376 7516377 kgp1808720
chr10 7516514 7516515 kgp180503
chr10 7518132 7518133 kgp21739251
chr10 7518410 7518411 rs2255936
chr10 7519304 7519305 kgp8471769
chr10 7519503 7519504 rs7076917
chr10 7520059 7520060 kgp8511348
chr10 7520241 7520242 kgp3875769
chr10 7520248 7520249 kgp9649062
chr10 7520777 7520778 kgp5609746
chr10 7523659 7523660 rs2025573
chr10 7523711 7523712 kgp837664
chr10 7524623 7524624 rs10752107
chr10 7525160 7525161 rs2025571
chr10 7525652 7525653 kgp5682245
chr10 7526023 7526024 rs1157042
chr10 7526077 7526078 rs1157043
chr10 7526318 7526319 rs1157044
chr10 7526446 7526447 rs2245658
chr10 7527772 7527773 rs2245841
chr10 7528106 7528107 rs10905165
chr10 7528180 7528181 kgp2573947
chr10 7528720 7528721 rs2245977
chr10 7529630 7529631 rs7923543
chr10 7529973 7529974 rs873930
chr10 7530063 7530064 kgp133907
chr10 7530540 7530541 rs2246218
chr10 7530541 7530542 kgp881172
chr10 7530617 7530618 kgp1624878
chr10 7532998 7532999 rs7099028
chr10 7535097 7535098 kgp4856568
chr10 7535230 7535231 rs6602246
chr10 7535755 7535756 rs12413476
chr10 7535782 7535783 kgp10091018
chr10 7538966 7538967 kgp9764868
chr10 7540940 7540941 kgp5088892
chr10 7543487 7543488 kgp21586327
chr10 7545523 7545524 kgp5458205
chr10 7545951 7545952 kgp5443358
chr10 7546501 7546502 kgp5986755
chr10 7547641 7547642 rs4748964
chr10 7548108 7548109 rs10795548
chr10 7549377 7549378 kgp1352950
chr10 7551174 7551175 kgp1761490
chr10 7551686 7551687 rs6602249
chr10 7554828 7554829 kgp21719809
chr10 7554919 7554920 kgp7525329
chr10 7556368 7556369 kgp10848017
chr10 7558883 7558884 kgp114842
chr10 7560042 7560043 rs17136510
chr10 7560162 7560163 kgp21739974
chr10 7560703 7560704 rs1537634
chr10 7562948 7562949 kgp11787747
chr10 7564348 7564349 kgp7401758
chr10 7565196 7565197 kgp1059307
chr10 7565715 7565716 rs11255178
chr10 7567331 7567332 kgp21955552
chr10 7568942 7568943 kgp4474474
chr10 7570159 7570160 kgp546064
chr10 7572863 7572864 rs11255182
chr10 7573910 7573911 kgp4836856
chr10 7574889 7574890 kgp11798657
chr10 7575263 7575264 kgp8392952
chr10 7576034 7576035 rs7094865
chr10 7576146 7576147 kgp5574717
chr10 7576230 7576231 rs2050352
chr10 7576705 7576706 kgp21700478
chr10 7578381 7578382 rs7923229
chr10 7578526 7578527 rs2892445
chr10 7579088 7579089 rs7083911
chr10 7581534 7581535 kgp2206685
chr10 7582838 7582839 kgp3265110
chr10 7582854 7582855 rs10795549
chr10 7583242 7583243 kgp21981313
chr10 7583352 7583353 rs12571901
chr10 7583363 7583364 rs7897980
chr10 7583450 7583451 kgp10228950
chr10 7583545 7583546 kgp2526884
chr10 7583701 7583702 rs4749003
chr10 7583833 7583834 kgp3158578
chr10 7585204 7585205 kgp2016347
chr10 7586408 7586409 rs4749006
chr10 7586542 7586543 rs4749007
chr10 7588526 7588527 kgp8379300
chr10 7589273 7589274 kgp22012703
chr10 7590729 7590730 kgp21649293
chr10 7590833 7590834 kgp6743776
chr10 7593945 7593946 kgp6568223
chr10 7596906 7596907 kgp9908556
chr10 7597112 7597113 rs7901010
chr10 7597362 7597363 kgp21716480
chr10 7599570 7599571 kgp21652590
chr10 7600703 7600704 kgp21570771
chr10 7601083 7601084 rs3814696
chr10 7601307 7601308 kgp6211874
chr10 7601769 7601770 GA026777
chr10 7602331 7602332 kgp8059924
chr10 7602541 7602542 GA008602
chr10 7602830 7602831 rs10508330
chr10 7602978 7602979 kgp21870431
chr10 7603103 7603104 rs10752109
chr10 7603143 7603144 rs7907148
chr10 7603180 7603181 kgp4819455
chr10 7603543 7603544 kgp7440622
chr10 7603837 7603838 kgp21996357
chr10 7603850 7603851 GA008603
chr10 7603875 7603876 GA008604
chr10 7603907 7603908 kgp2603792
chr10 7604353 7604354 kgp7976882
chr10 7604459 7604460 kgp21604460
chr10 7604473 7604474 kgp21751997
chr10 7604648 7604649 kgp2309982
chr10 7604791 7604792 kgp29795559
chr10 7604846 7604847 kgp21858148
chr10 7605066 7605067 rs3824658
chr10 7605077 7605078 kgp5967406
chr10 7605100 7605101 kgp6718670
chr10 7607978 7607979 kgp21702635
chr10 7609993 7609994 kgp22057440
chr10 7610505 7610506 kgp8745246
chr10 7611497 7611498 kgp10395909
chr10 7611513 7611514 rs12267936
chr10 7614228 7614229 kgp6313660
chr10 7615194 7615195 rs4747517
chr10 7615263 7615264 kgp2102450
chr10 7617095 7617096 kgp11271854
chr10 7617758 7617759 rs1537631
chr10 7617809 7617810 rs1537632
chr10 7618992 7618993 rs10458802
chr10 7618996 7618997 kgp5230101
chr10 7619166 7619167 kgp21676114
chr10 7619481 7619482 kgp5900983
chr10 7620360 7620361 kgp22055877
chr10 7620584 7620585 rs10795554
chr10 7620768 7620769 rs7922012
chr10 7621000 7621001 kgp8770511
chr10 7621047 7621048 kgp9267322
chr10 7621116 7621117 kgp21676034
chr10 7621577 7621578 rs11255201
chr10 7621770 7621771 kgp2064588
chr10 7622046 7622047 rs12256183
chr10 7622105 7622106 kgp7102818
chr10 7622441 7622442 rs7089795
chr10 7622525 7622526 kgp8169145
chr10 7622903 7622904 rs10905191
chr10 7623126 7623127 rs12774458
chr10 7623510 7623511 kgp9242214
chr10 7626168 7626169 kgp10877744
chr10 7626688 7626689 rs10905193
chr10 7627554 7627555 kgp7276865
chr10 7627586 7627587 kgp21852334
chr10 7628026 7628027 kgp21924898
chr10 7628418 7628419 rs885548
chr10 7628430 7628431 rs11598825
chr10 7629121 7629122 kgp8465924
chr10 7629202 7629203 rs4747526
chr10 7630578 7630579 kgp21938898
chr10 7632014 7632015 kgp12355766
chr10 7632503 7632504 rs7904044
chr10 7633336 7633337 kgp6035293
chr10 7633495 7633496 kgp12032769
chr10 7633541 7633542 kgp3403919
chr10 7633829 7633830 kgp11966217
chr10 7634320 7634321 rs871049
chr10 7635083 7635084 kgp2948949
chr10 7637328 7637329 kgp661245
chr10 7639030 7639031 kgp125747
chr10 7639695 7639696 kgp9985747
chr10 7639849 7639850 kgp11162823
chr10 7639931 7639932 kgp11165225
chr10 7641974 7641975 kgp4666677
chr10 7642261 7642262 rs11255225
chr10 7642283 7642284 rs11255226
chr10 7642817 7642818 rs7076504
chr10 7642886 7642887 kgp5121753
chr10 7643270 7643271 kgp286966
chr10 7643826 7643827 kgp22024474
chr10 7644248 7644249 rs4747540
chr10 7645086 7645087 kgp6717477
chr10 7645141 7645142 kgp11322183
chr10 7646593 7646594 kgp21826038
chr10 7647288 7647289 rs1572241
chr10 7648189 7648190 rs10752113
chr10 7649022 7649023 kgp10533166
chr10 7650827 7650828 kgp3280891
chr10 7651505 7651506 kgp21870358
chr10 7651895 7651896 kgp21587762
chr10 7652244 7652245 kgp21831276
chr10 7652409 7652410 rs7083191
chr10 7652420 7652421 rs12572683
chr10 7652862 7652863 kgp3315209
chr10 7653064 7653065 rs1537628
chr10 7653123 7653124 rs1537626
chr10 7654500 7654501 rs11255236
chr10 7654807 7654808 rs7093342
chr10 7655351 7655352 rs1931901
chr10 7655565 7655566 rs1931902
chr10 7655664 7655665 rs10508331
chr10 7655766 7655767 kgp21946945
chr10 7655839 7655840 kgp10418820
chr10 7655951 7655952 rs7080791
chr10 7656152 7656153 kgp21738863
chr10 7656221 7656222 kgp22020342
chr10 7657983 7657984 kgp21948240
chr10 7658888 7658889 kgp5512104
chr10 7660489 7660490 rs11255241
chr10 7661010 7661011 rs7904081
chr10 7661237 7661238 rs11255243
chr10 7661452 7661453 rs1970183
chr10 7662361 7662362 rs11255247
chr10 7662451 7662452 rs1022986
chr10 7662842 7662843 rs1536492
chr10 7667793 7667794 rs11255255
chr10 7667974 7667975 kgp11316405
chr10 7668636 7668637 rs10905203
chr10 7669049 7669050 kgp3637802
chr10 7669492 7669493 rs12247269
chr10 7669499 7669500 kgp10602706
chr10 7669551 7669552 kgp6149733
chr10 7672788 7672789 kgp3246773
chr10 7673236 7673237 kgp22037186
chr10 7673497 7673498 rs17347867
chr10 7674299 7674300 rs7086233
chr10 7674456 7674457 kgp3252089
chr10 7675006 7675007 rs1334722
chr10 7676267 7676268 kgp10032017
chr10 7677202 7677203 rs10508332
chr10 7677415 7677416 rs17142881
chr10 7678626 7678627 rs7080582
chr10 7679392 7679393 kgp9044790
chr10 7682869 7682870 kgp5604426
chr10 7683825 7683826 kgp12523107
chr10 7683990 7683991 kgp21910402
chr10 7684322 7684323 rs12769926
chr10 7684462 7684463 rs913223
chr10 7684556 7684557 kgp4137812
chr10 7685044 7685045 rs7074901
chr10 7685387 7685388 kgp21645139
chr10 7687392 7687393 rs7081465
chr10 7687621 7687622 kgp6679624
chr10 7689193 7689194 rs9329327
chr10 7692113 7692114 rs7074758
chr10 7694124 7694125 kgp5255774
chr10 7694354 7694355 kgp10551079
chr10 7695584 7695585 kgp5915435
chr10 7695767 7695768 kgp2674844
chr10 7696640 7696641 rs7091139
chr10 7697503 7697504 rs11255267
chr10 7698518 7698519 kgp10530466
chr10 7700352 7700353 rs11255271
chr10 7700794 7700795 rs11255272
chr10 7701635 7701636 kgp833782
chr10 7702594 7702595 rs7097970
chr10 7704916 7704917 rs927915
chr10 7705099 7705100 kgp879913
chr10 7705875 7705876 kgp12087543
chr10 7707275 7707276 rs10905207
chr10 7709908 7709909 rs10905208
chr10 7710255 7710256 kgp1033023
chr10 7711765 7711766 kgp438472
chr10 7712421 7712422 kgp9160918
chr10 7714672 7714673 kgp8529924
chr10 7715173 7715174 kgp1991718
chr10 7715513 7715514 kgp10692232
chr10 7716640 7716641 kgp5603376
chr10 7716686 7716687 rs7908119
chr10 7717012 7717013 kgp8830291
chr10 7718052 7718053 rs11255282
chr10 7718389 7718390 kgp21850882
chr10 7718584 7718585 kgp10838146
chr10 7718928 7718929 kgp6181107
chr10 7719150 7719151 kgp12540699
chr10 7722847 7722848 rs7897216
chr10 7723049 7723050 kgp12261666
chr10 7723414 7723415 kgp8463349
chr10 7725786 7725787 rs4749153
chr10 7727773 7727774 kgp21601180
chr10 7728935 7728936 kgp6226504
chr10 7729603 7729604 kgp3656915
chr10 7731884 7731885 rs719748
chr10 7732322 7732323 rs7917456
chr10 7735852 7735853 kgp11811489
chr10 7736797 7736798 kgp959540
chr10 7738410 7738411 kgp12433660
chr10 7738547 7738548 kgp21640265
chr10 7738727 7738728 kgp21818400
chr10 7738769 7738770 kgp8232975
chr10 7739285 7739286 kgp7121025
chr10 7739428 7739429 kgp447685
chr10 7739478 7739479 kgp1443597
chr10 7739554 7739555 rs10905220
chr10 7739678 7739679 kgp2304229
chr10 7739759 7739760 rs7918827
chr10 7739795 7739796 rs7918844
chr10 7739915 7739916 kgp276135
chr10 7740247 7740248 rs7921576
chr10 7743665 7743666 kgp571260
chr10 7743967 7743968 kgp10098175
chr10 7744154 7744155 kgp21874291
chr10 7744309 7744310 kgp6050652
chr10 7744327 7744328 kgp1346407
chr10 7744985 7744986 rs1980857
chr10 7745491 7745492 kgp1297330
chr10 7748944 7748945 kgp2373962
chr10 7749907 7749908 rs11255299
chr10 7750879 7750880 kgp21734077
chr10 7751625 7751626 rs2026609
chr10 7753680 7753681 kgp12294230
chr10 7754261 7754262 kgp5069586
chr10 7754469 7754470 kgp21792640
chr10 7754564 7754565 kgp2585635
chr10 7755622 7755623 rs4747574
chr10 7758814 7758815 kgp21863373
chr10 7759594 7759595 rs7072478
chr10 7759864 7759865 rs7090433
chr10 7759925 7759926 rs6602267
chr10 7760366 7760367 rs1887332
chr10 7760401 7760402 rs927913
chr10 7762230 7762231 kgp1578000
chr10 7763420 7763421 rs2277227
chr10 7764337 7764338 rs927917
chr10 7765660 7765661 rs2274456
chr10 7766957 7766958 rs11255317
chr10 7767195 7767196 rs4749197
chr10 7767559 7767560 kgp11444568
chr10 7768220 7768221 rs7912641
chr10 7768780 7768781 rs7074068
chr10 7769100 7769101 kgp7325342
chr10 7769603 7769604 rs2277226
chr10 7770221 7770222 rs3858256
chr10 7770715 7770716 kgp3738248
chr10 7771758 7771759 kgp21900408
chr10 7772326 7772327 kgp2416104
chr10 7773976 7773977 kgp12042453
chr10 7774593 7774594 kgp9153511
chr10 7775165 7775166 kgp4461872
chr10 7775887 7775888 kgp21891736
chr10 7776050 7776051 kgp7551862
chr10 7776292 7776293 kgp21641686
chr10 7776348 7776349 kgp1999393
chr10 7776830 7776831 rs1926937
chr10 7776852 7776853 kgp21772717
chr10 7778848 7778849 kgp21945572
chr10 7783545 7783546 rs10508333
chr10 7783721 7783722 kgp4666880
chr10 7784259 7784260 kgp5278734
chr10 7784923 7784924 kgp4125998
chr10 7785016 7785017 rs3736965
chr10 7788494 7788495 rs7912419
chr10 7788957 7788958 rs2038993
chr10 7789465 7789466 kgp11325240
chr10 7790893 7790894 rs11255332
chr10 7793034 7793035 rs2508
chr10 7794293 7794294 rs7904018
chr10 7794647 7794648 rs7907897
chr10 7795910 7795911 rs7342066
chr10 7796680 7796681 rs2104575
chr10 7797429 7797430 kgp620172
chr10 7797523 7797524 kgp21568733
chr10 7798149 7798150 kgp3843999
chr10 7798747 7798748 kgp3822493
chr10 7800807 7800808 rs1555961
chr10 7800880 7800881 rs11255344
chr10 7802784 7802785 rs11255345
chr10 7804307 7804308 rs1980856
chr10 7804309 7804310 kgp6022020
chr10 7804525 7804526 kgp22058180
chr10 7805480 7805481 rs2026612
chr10 7805800 7805801 kgp9365123
chr10 7805867 7805868 kgp21991168
chr10 7807863 7807864 kgp5209412
chr10 7808085 7808086 rs3736968
chr10 7809367 7809368 kgp21807236
chr10 7810562 7810563 kgp6366654
chr10 7811848 7811849 kgp21928562
chr10 7813123 7813124 rs12359107
chr10 7813152 7813153 kgp12277583
chr10 7814328 7814329 kgp21587287
chr10 7815180 7815181 kgp1273715
chr10 7819957 7819958 kgp21681638
chr10 7820721 7820722 kgp1031886
chr10 7820833 7820834 kgp21620647
chr10 7821080 7821081 rs7095166
chr10 7821793 7821794 rs10905230
chr10 7822014 7822015 rs11255363
chr10 7824214 7824215 kgp7282797
chr10 7825529 7825530 rs4363498
chr10 7827472 7827473 kgp4325716
chr10 7828243 7828244 kgp21739749
chr10 7828751 7828752 rs10795570
chr10 7829036 7829037 rs2802460
chr10 7829437 7829438 kgp9398264
chr10 7829758 7829759 kgp6559975
chr10 7832850 7832851 kgp10523293
chr10 7832920 7832921 kgp8443217
chr10 7836103 7836104 rs1244414
chr10 7838207 7838208 kgp12225546
chr10 7838931 7838932 rs1244422
chr10 7842899 7842900 rs12770829
chr10 7844194 7844195 kgp7750153
chr10 7844905 7844906 kgp12317130
chr10 7846151 7846152 kgp4243115
chr10 7846568 7846569 kgp175780
chr10 7846973 7846974 rs1244434
chr10 7849053 7849054 kgp8832702
chr10 7849687 7849688 rs4655
chr10 7850644 7850645 rs11255370
chr10 7852627 7852628 kgp5052595
chr10 7854440 7854441 rs1244447
chr10 7855511 7855512 kgp8186151
chr10 7858177 7858178 rs1244454
chr10 7859155 7859156 rs11255374
chr10 7860237 7860238 kgp9068230
chr10 7860264 7860265 rs2057604
chr10 7861021 7861022 rs1244462
chr10 7861542 7861543 rs1244463
chr10 7864778 7864779 kgp21594774
chr10 7866268 7866269 kgp10128821
chr10 7866556 7866557 rs1244471
chr10 7868020 7868021 kgp498510
chr10 7868047 7868048 rs11255385
chr10 7868709 7868710 kgp21667712
chr10 7869371 7869372 rs11255388
chr10 7870323 7870324 kgp3382911
chr10 7872956 7872957 rs1244507
chr10 7877783 7877784 rs1244502
chr10 7879670 7879671 rs12220069
chr10 7881338 7881339 kgp291196
chr10 7881482 7881483 rs17143029
chr10 7884982 7884983 rs1758653
chr10 7885845 7885846 rs7921606
chr10 7886083 7886084 rs2802457
chr10 7887172 7887173 kgp21579687
chr10 7887414 7887415 kgp7580517
chr10 7887620 7887621 rs11255400
chr10 7888394 7888395 kgp6326284
chr10 7888581 7888582 kgp3443960
chr10 7888973 7888974 kgp2591841
chr10 7891449 7891450 kgp254492
chr10 7894257 7894258 rs11255405
chr10 7895614 7895615 rs12570395
chr10 7896776 7896777 kgp2502906
chr10 7898501 7898502 rs11255407
chr10 7898642 7898643 kgp5801436
chr10 7898758 7898759 rs1064134
chr10 7899230 7899231 rs10905239
chr10 7903759 7903760 kgp1700365
chr10 7904357 7904358 rs1312782
chr10 7906458 7906459 rs1556479
chr10 7907571 7907572 kgp4369221
chr10 7908551 7908552 rs10905240
chr10 7910152 7910153 kgp21792662
chr10 7912265 7912266 kgp21621109
chr10 7912460 7912461 kgp22019267
chr10 7914504 7914505 rs11255419
chr10 7915240 7915241 kgp21652541
chr10 7915912 7915913 kgp1493334
chr10 7916997 7916998 kgp6069624
chr10 7919021 7919022 kgp6580578
chr10 7920633 7920634 rs975101
chr10 7922268 7922269 rs1041541
chr10 7923507 7923508 rs1244461
chr10 7928239 7928240 rs1244459
chr10 7932562 7932563 rs1244440
chr10 7935760 7935761 rs10508338
chr10 7938507 7938508 kgp11113294
chr10 7938829 7938830 kgp2349864
chr10 7941980 7941981 kgp3620866
chr10 7944468 7944469 rs7069192
chr10 7945970 7945971 rs10795572
chr10 7945999 7946000 kgp6741379
chr10 7946662 7946663 kgp21569305
chr10 7947547 7947548 rs11594292
chr10 7949265 7949266 rs4749339
chr10 7950996 7950997 rs12219547
chr10 7951179 7951180 rs12218503
chr10 7951444 7951445 rs10508339
chr10 7954809 7954810 rs4749347
chr10 7955719 7955720 kgp5669401
chr10 7956229 7956230 rs11255440
chr10 7956672 7956673 rs10905245
chr10 7959581 7959582 kgp21935934
chr10 7960989 7960990 kgp5181741
chr10 7961063 7961064 rs4749353
chr10 7964548 7964549 kgp5135520
chr10 7969287 7969288 rs1399181
chr10 7969845 7969846 kgp8675206
chr10 7972372 7972373 rs10905257
chr10 7973693 7973694 rs12219763
chr10 7980930 7980931 rs2388431
chr10 7981521 7981522 rs187821
chr10 7986868 7986869 rs4747643
chr10 7989048 7989049 rs3858258
chr10 7991451 7991452 rs11255455
chr10 7999756 7999757 kgp12346777
chr10 8002269 8002270 rs9633771
chr10 8003332 8003333 rs1887582
chr10 8005284 8005285 kgp10612892
chr10 8006797 8006798 rs4747647
chr10 8007559 8007560 rs1244229
chr10 8008410 8008411 rs407644
chr10 8010497 8010498 rs4747649
chr10 8011422 8011423 rs10752122
chr10 8017473 8017474 rs4747654
chr10 8017822 8017823 rs3898015
chr10 8019123 8019124 rs10795584
chr10 8022491 8022492 rs11813808
chr10 8022872 8022873 rs7101294
chr10 8025361 8025362 rs12780500
chr10 8025393 8025394 rs196528
chr10 8026608 8026609 rs7894336
chr10 8028633 8028634 kgp21724375
chr10 8037493 8037494 kgp8822943
chr10 8040079 8040080 kgp22052306
chr10 8041304 8041305 kgp6130694
chr10 8043544 8043545 kgp21742944
chr10 8046919 8046920 kgp7359246
chr10 8047549 8047550 rs768166
chr10 8049642 8049643 rs11813449
chr10 8049836 8049837 rs12245532
chr10 8054356 8054357 rs12240458
chr10 8055614 8055615 rs7073198
chr10 8060861 8060862 kgp6787674
chr10 8064198 8064199 rs10905269
chr10 8065891 8065892 kgp8770295
chr10 8066177 8066178 rs418704
chr10 8067567 8067568 kgp12203791
chr10 8068859 8068860 rs263422
chr10 8068890 8068891 kgp5146896
chr10 8070420 8070421 kgp21743488
chr10 8070474 8070475 kgp4374029
chr10 8072794 8072795 kgp4860823
chr10 8072834 8072835 kgp12294832
chr10 8074020 8074021 rs400431
chr10 8074436 8074437 rs430753
chr10 8074576 8074577 kgp4564277
chr10 8076507 8076508 kgp5170568
chr10 8077698 8077699 rs406571
chr10 8078245 8078246 kgp3515360
chr10 8078773 8078774 kgp21951193
chr10 8079137 8079138 kgp8776478
chr10 8080084 8080085 kgp7004701
chr10 8080788 8080789 kgp2342509
chr10 8081491 8081492 kgp2240430
chr10 8083023 8083024 kgp10735378
chr10 8083554 8083555 kgp11249261
chr10 8083887 8083888 rs578268
chr10 8084572 8084573 kgp2303076
chr10 8085049 8085050 kgp10283723
chr10 8085897 8085898 kgp11103589
chr10 8086007 8086008 kgp9079264
chr10 8086714 8086715 kgp5941137
chr10 8088276 8088277 kgp21635662
chr10 8089135 8089136 rs4143094
chr10 8091029 8091030 kgp11818511
chr10 8091422 8091423 kgp7686701
chr10 8092185 8092186 rs1271899
chr10 8093184 8093185 rs485411
chr10 8094762 8094763 kgp21909039
chr10 8094786 8094787 kgp12522650
chr10 8095774 8095775 kgp21871944
chr10 8097367 8097368 kgp8015689
chr10 8098718 8098719 kgp4487366
chr10 8099020 8099021 rs2388486
chr10 8099176 8099177 kgp286554
chr10 8100631 8100632 kgp21914271
chr10 8101926 8101927 kgp8863637
chr10 8102271 8102272 rs3802604
chr10 8103058 8103059 rs477771
chr10 8103259 8103260 rs444762
chr10 8103297 8103298 rs376397
chr10 8103550 8103551 rs409560
chr10 8104015 8104016 rs371668
chr10 8104207 8104208 rs3824662
chr10 8104721 8104722 kgp1440177
chr10 8105096 8105097 kgp22023952
chr10 8105744 8105745 rs2277228
chr10 8106352 8106353 kgp5370009
chr10 8106458 8106459 rs570730
chr10 8106501 8106502 rs570613
chr10 8106700 8106701 rs568727
chr10 8106746 8106747 rs10752126
chr10 8106790 8106791 kgp21613008
chr10 8107515 8107516 kgp2678104
chr10 8108289 8108290 rs7897792
chr10 8108333 8108334 rs7094966
chr10 8108381 8108382 rs537544
chr10 8108591 8108592 rs569421
chr10 8108811 8108812 rs3802600
chr10 8109273 8109274 rs520236
chr10 8109437 8109438 kgp6055476
chr10 8110272 8110273 kgp21916039
chr10 8110937 8110938 rs2280015
chr10 8111167 8111168 kgp8313267
chr10 8111408 8111409 rs422628
chr10 8111620 8111621 rs406103
chr10 8112111 8112112 kgp21637486
chr10 8112142 8112143 rs528778
chr10 8112241 8112242 rs1243963
chr10 8113112 8113113 rs11567934
chr10 8113902 8113903 kgp21559310
chr10 8114387 8114388 rs3802597
chr10 8114413 8114414 rs11255508
chr10 8114746 8114747 kgp9019568
chr10 8115361 8115362 rs10905284
chr10 8116502 8116503 rs9746
chr10 8116597 8116598 kgp12411670
chr10 8117051 8117052 kgp21753038
chr10 8118570 8118571 kgp21916504
chr10 8118676 8118677 kgp6212617
chr10 8120142 8120143 rs477461
chr10 8120245 8120246 kgp4537364
chr10 8121252 8121253 kgp22826876
chr10 8121450 8121451 rs434645
chr10 8123589 8123590 kgp8294629
chr10 8123647 8123648 rs12263342
chr10 8125581 8125582 kgp9140426
chr10 8125604 8125605 kgp3992586
chr10 8125721 8125722 kgp6848683
chr10 8125818 8125819 rs379568
chr10 8127138 8127139 kgp8298439
chr10 8127363 8127364 kgp1757570
chr10 8128431 8128432 kgp1464901
chr10 8128767 8128768 kgp21840336
chr10 8128958 8128959 kgp21656473
chr10 8129440 8129441 rs7090113
chr10 8129766 8129767 kgp8270970
chr10 8129950 8129951 rs2671297
chr10 8130786 8130787 kgp10297429
chr10 8131839 8131840 rs2664909
chr10 8132585 8132586 kgp8711286
chr10 8132971 8132972 rs2798841
chr10 8132980 8132981 rs2798842
chr10 8134128 8134129 kgp9649884
chr10 8134918 8134919 kgp1032579
chr10 8135855 8135856 kgp8815043
chr10 8137217 8137218 kgp8857655
chr10 8137382 8137383 rs12776126
chr10 8137536 8137537 kgp9365152
chr10 8138274 8138275 rs1244159
chr10 8139612 8139613 kgp21567889
chr10 8140399 8140400 kgp6954419
chr10 8140602 8140603 kgp21942377
chr10 8141216 8141217 kgp4304484
chr10 8142011 8142012 rs1514230
chr10 8142053 8142054 rs1514231
chr10 8142616 8142617 rs2671306
chr10 8142706 8142707 rs1514232
chr10 8143980 8143981 kgp5651672
chr10 8145908 8145909 kgp9001155
chr10 8146141 8146142 rs2798828
chr10 8148345 8148346 kgp21988398
chr10 8148499 8148500 kgp7389451
chr10 8148522 8148523 kgp2767565
chr10 8148794 8148795 kgp837295
chr10 8149827 8149828 kgp21805952
chr10 8149845 8149846 kgp8893932
chr10 8150101 8150102 rs1149907
chr10 8152732 8152733 kgp21826184
chr10 8152759 8152760 kgp9160646
chr10 8153821 8153822 rs1149908
chr10 8154230 8154231 kgp12534971
chr10 8156309 8156310 kgp9682913
chr10 8156870 8156871 rs1778069
chr10 8161217 8161218 kgp8803738
chr10 8163274 8163275 kgp9595570
chr10 8164809 8164810 kgp21638786
chr10 8166690 8166691 kgp831291
chr10 8166715 8166716 kgp21964300
chr10 8167246 8167247 kgp21609062
chr10 8167770 8167771 kgp10639659
chr10 8168484 8168485 rs1704279
chr10 8168838 8168839 rs1778077
chr10 8171259 8171260 rs1778074
chr10 8171307 8171308 rs1079484
chr10 8171602 8171603 kgp21788509
chr10 8172509 8172510 rs1243968
chr10 8172574 8172575 rs1618853
chr10 8176668 8176669 kgp2035773
chr10 8177254 8177255 rs17143250
chr10 8178551 8178552 rs1243974
chr10 8179670 8179671 kgp8096336
chr10 8179863 8179864 rs1243977
chr10 8180847 8180848 rs1243979
chr10 8183770 8183771 kgp1197258
chr10 8184895 8184896 rs490861
chr10 8185264 8185265 rs1778065
chr10 8186092 8186093 rs2798832
chr10 8186913 8186914 kgp11455502
chr10 8187988 8187989 rs2892530
chr10 8188929 8188930 kgp1139815
chr10 8191216 8191217 kgp2556400
chr10 8191826 8191827 kgp5071905
chr10 8192148 8192149 rs541045
chr10 8192238 8192239 rs541945
chr10 8194750 8194751 rs10905291
chr10 8199114 8199115 kgp6477391
chr10 8199799 8199800 kgp21921537
chr10 8200165 8200166 rs498516
chr10 8200389 8200390 rs2664904
chr10 8200991 8200992 rs526935
chr10 8202795 8202796 kgp1186144
chr10 8202872 8202873 kgp22830597
chr10 8202955 8202956 kgp9925267
chr10 8203474 8203475 rs1999975
chr10 8204756 8204757 kgp21573443
chr10 8205398 8205399 kgp22060451
chr10 8206552 8206553 rs479510
chr10 8206616 8206617 kgp21719398
chr10 8207717 8207718 kgp8019242
chr10 8208067 8208068 rs552578
chr10 8208372 8208373 kgp21804591
chr10 8209480 8209481 rs10905305
chr10 8210415 8210416 rs7082095
chr10 8211675 8211676 rs4749669
chr10 8212577 8212578 rs11255553
chr10 8213412 8213413 rs548966
chr10 8215278 8215279 kgp3842674
chr10 8216422 8216423 rs17449616
chr10 8218068 8218069 rs565371
chr10 8219240 8219241 kgp12563415
chr10 8220267 8220268 rs559872
chr10 8223104 8223105 rs11813934
chr10 8223214 8223215 kgp6495637
chr10 8223673 8223674 rs11814009
chr10 8223711 8223712 kgp11728060
chr10 8224103 8224104 kgp8232543
chr10 8224785 8224786 rs10905311
chr10 8224849 8224850 rs521331
chr10 8225400 8225401 rs7078148
chr10 8225797 8225798 rs10508345
chr10 8227062 8227063 kgp4805843
chr10 8229025 8229026 kgp22055606
chr10 8229429 8229430 rs2996520
chr10 8229461 8229462 kgp2324723
chr10 8230397 8230398 rs513027
chr10 8231125 8231126 rs11255559
chr10 8231518 8231519 kgp3113093
chr10 8231658 8231659 kgp3231509
chr10 8231719 8231720 rs1416560
chr10 8232007 8232008 kgp5370538
chr10 8232829 8232830 kgp12367169
chr10 8232902 8232903 rs17136579
chr10 8232909 8232910 rs794974
chr10 8233614 8233615 rs1779643
chr10 8234456 8234457 kgp11302061
chr10 8235798 8235799 rs532174
chr10 8236945 8236946 kgp11925868
chr10 8237769 8237770 rs2489253
chr10 8238567 8238568 kgp9014964
chr10 8239301 8239302 kgp21744315
chr10 8239452 8239453 kgp10826267
chr10 8239453 8239454 kgp3405074
chr10 8241210 8241211 kgp5085057
chr10 8241987 8241988 kgp21722383
chr10 8243411 8243412 kgp10670650
chr10 8245149 8245150 rs568057
chr10 8246141 8246142 kgp5196625
chr10 8246346 8246347 kgp3109726
chr10 8246474 8246475 rs1629795
chr10 8247227 8247228 rs1779640
chr10 8247919 8247920 kgp6842081
chr10 8251060 8251061 rs11255579
chr10 8251306 8251307 rs10905315
chr10 8253936 8253937 kgp3204169
chr10 8255231 8255232 rs1538512
chr10 8258029 8258030 kgp10868490
chr10 8258093 8258094 kgp1139009
chr10 8258674 8258675 rs1416566
chr10 8259267 8259268 kgp4076122
chr10 8259475 8259476 kgp3511715
chr10 8260965 8260966 rs17143345
chr10 8263339 8263340 kgp21760231
chr10 8263830 8263831 rs10905324
chr10 8264153 8264154 kgp8488867
chr10 8265779 8265780 kgp21902568
chr10 8265990 8265991 rs1243932
chr10 8266150 8266151 rs533919
chr10 8266631 8266632 kgp5720019
chr10 8268683 8268684 rs7069984
chr10 8269379 8269380 kgp485491
chr10 8269650 8269651 kgp1200809
chr10 8269705 8269706 kgp3290280
chr10 8269938 8269939 rs536725
chr10 8270889 8270890 rs494602
chr10 8271630 8271631 kgp10354983
chr10 8272349 8272350 kgp4161330
chr10 8272550 8272551 kgp3210932
chr10 8272661 8272662 kgp7713021
chr10 8273449 8273450 kgp6498425
chr10 8273662 8273663 rs4747760
chr10 8273760 8273761 kgp12256538
chr10 8274148 8274149 kgp2805143
chr10 8275250 8275251 kgp7865245
chr10 8275742 8275743 rs1243930
chr10 8276986 8276987 kgp693879
chr10 8277006 8277007 kgp9735120
chr10 8279912 8279913 rs1936490
chr10 8280027 8280028 kgp8326617
chr10 8280061 8280062 kgp21658008
chr10 8282035 8282036 rs1796857
chr10 8285646 8285647 kgp11450982
chr10 8286283 8286284 rs1779648
chr10 8286992 8286993 rs11255598
chr10 8287890 8287891 kgp21936950
chr10 8289830 8289831 rs2489254
chr10 8293265 8293266 kgp8224910
chr10 8295466 8295467 rs1796864
chr10 8295742 8295743 kgp12510676
chr10 8300222 8300223 kgp4762712
chr10 8300789 8300790 rs7092384
chr10 8301950 8301951 kgp5274897
chr10 8302123 8302124 kgp1353073
chr10 8302480 8302481 rs2298253
chr10 8303126 8303127 rs7916633
chr10 8304148 8304149 rs10905328
chr10 8304775 8304776 kgp8821469
chr10 8307153 8307154 kgp10693084
chr10 8307582 8307583 rs11255607
chr10 8309980 8309981 kgp7035973
chr10 8312603 8312604 rs17143382
chr10 8313216 8313217 kgp2685947
chr10 8314043 8314044 kgp11151985
chr10 8314843 8314844 rs12783630
chr10 8315033 8315034 kgp2321391
chr10 8316528 8316529 rs10905335
chr10 8316906 8316907 kgp21961208
chr10 8318448 8318449 rs10795607
chr10 8318516 8318517 rs12780019
chr10 8318582 8318583 rs17466327
chr10 8320191 8320192 kgp4119667
chr10 8320404 8320405 rs10795608
chr10 8322608 8322609 kgp12055926
chr10 8322681 8322682 kgp11283483
chr10 8322821 8322822 kgp11558281
chr10 8323016 8323017 rs11599385
chr10 8324046 8324047 rs10737028
chr10 8324267 8324268 rs6602294
chr10 8324715 8324716 rs6602296
chr10 8324888 8324889 rs11255615
chr10 8325105 8325106 rs11255616
chr10 8325816 8325817 kgp8046617
chr10 8325967 8325968 kgp8827471
chr10 8326354 8326355 kgp5119351
chr10 8326553 8326554 rs17466705
chr10 8328678 8328679 rs10795614
chr10 8329669 8329670 kgp6824619
chr10 8329985 8329986 kgp7122106
chr10 8331077 8331078 rs4749728
chr10 8332013 8332014 rs10752132
chr10 8332291 8332292 kgp3054656
chr10 8332990 8332991 kgp21947839
chr10 8336133 8336134 rs7910216
chr10 8336713 8336714 kgp9115525
chr10 8336717 8336718 kgp6662559
chr10 8336931 8336932 rs11255620
chr10 8337244 8337245 rs1892063
chr10 8344757 8344758 kgp8292766
chr10 8344976 8344977 rs2388711
chr10 8346626 8346627 kgp6326285
chr10 8348328 8348329 rs946028
chr10 8349074 8349075 rs11595705
chr10 8350342 8350343 rs11255628
chr10 8353100 8353101 rs1999874
chr10 8353963 8353964 kgp9364531
chr10 8354143 8354144 rs10795618
chr10 8357804 8357805 kgp7121747
chr10 8361166 8361167 kgp6874248
chr10 8361210 8361211 rs1892064
chr10 8362696 8362697 rs7076802
chr10 8363060 8363061 rs12777233
chr10 8366003 8366004 kgp6731598
chr10 8367534 8367535 kgp382566
chr10 8367869 8367870 rs1538246
chr10 8368252 8368253 kgp8290199
chr10 8370628 8370629 rs11255635
chr10 8370641 8370642 kgp8865215
chr10 8370704 8370705 kgp2405890
chr10 8371493 8371494 kgp5773595
chr10 8371575 8371576 kgp7735843
chr10 8375427 8375428 kgp4055911
chr10 8375764 8375765 kgp10924550
chr10 8375842 8375843 kgp3070645
chr10 8376625 8376626 kgp11800564
chr10 8376879 8376880 kgp11229124
chr10 8376943 8376944 kgp8768461
chr10 8377251 8377252 rs1415880
chr10 8378781 8378782 rs10508350
chr10 8379599 8379600 kgp6574745
chr10 8380715 8380716 kgp7935426
chr10 8380831 8380832 kgp1407997
chr10 8381416 8381417 kgp1551816
chr10 8381439 8381440 kgp1461423
chr10 8382051 8382052 kgp654054
chr10 8382414 8382415 rs17136597
chr10 8382482 8382483 kgp11873930
chr10 8383588 8383589 kgp2400427
chr10 8383688 8383689 kgp2349047
chr10 8383910 8383911 rs2993391
chr10 8384875 8384876 kgp7403497
chr10 8385470 8385471 kgp9046170
chr10 8385572 8385573 kgp21572559
chr10 8386438 8386439 kgp4721114
chr10 8386940 8386941 kgp893685
chr10 8387005 8387006 rs12771263
chr10 8388175 8388176 rs7091759
chr10 8388317 8388318 kgp11054740
chr10 8388511 8388512 rs11814860
chr10 8389033 8389034 kgp11618802
chr10 8389395 8389396 kgp21659414
chr10 8390489 8390490 rs4747790
chr10 8390676 8390677 rs7085604
chr10 8391223 8391224 rs10795620
chr10 8391428 8391429 rs10508351
chr10 8392173 8392174 kgp7797198
chr10 8392837 8392838 kgp2750335
chr10 8393924 8393925 kgp9593016
chr10 8394079 8394080 rs10905349
chr10 8394205 8394206 kgp2878028
chr10 8395198 8395199 kgp7480672
chr10 8395416 8395417 kgp4945100
chr10 8395895 8395896 rs10159744
chr10 8395986 8395987 kgp21962443
chr10 8396331 8396332 rs10159649
chr10 8396847 8396848 kgp2788946
chr10 8397437 8397438 rs7074902
chr10 8398832 8398833 rs2454059
chr10 8398913 8398914 rs7081521
chr10 8399261 8399262 kgp3774160
chr10 8399758 8399759 rs2935686
chr10 8401111 8401112 rs2787150
chr10 8401695 8401696 kgp4706502
chr10 8402120 8402121 kgp21742358
chr10 8406732 8406733 kgp10167371
chr10 8407845 8407846 kgp6753617
chr10 8408628 8408629 rs11255659
chr10 8411319 8411320 rs9783189
chr10 8415363 8415364 rs12264718
chr10 8416255 8416256 rs12265137
chr10 8417231 8417232 kgp10389800
chr10 8418089 8418090 rs10905352
chr10 8418225 8418226 kgp8247639
chr10 8418479 8418480 rs11255669
chr10 8418545 8418546 rs2787156
chr10 8418763 8418764 kgp5106835
chr10 8418828 8418829 kgp21655472
chr10 8420017 8420018 rs12778305
chr10 8422604 8422605 kgp5748499
chr10 8422616 8422617 kgp7940902
chr10 8424363 8424364 kgp4924200
chr10 8425074 8425075 kgp9632433
chr10 8425135 8425136 kgp21870367
chr10 8425530 8425531 rs998139
chr10 8426305 8426306 kgp11646249
chr10 8427332 8427333 kgp12294615
chr10 8427425 8427426 kgp7119769
chr10 8427475 8427476 kgp21696272
chr10 8429456 8429457 kgp8065000
chr10 8430224 8430225 kgp8760489
chr10 8433191 8433192 kgp3993075
chr10 8433206 8433207 kgp9256656
chr10 8433976 8433977 rs2935669
chr10 8434225 8434226 rs2935668
chr10 8434663 8434664 rs2787131
chr10 8435018 8435019 rs11255679
chr10 8435945 8435946 kgp2109396
chr10 8436070 8436071 kgp8273871
chr10 8436431 8436432 rs17469061
chr10 8436875 8436876 kgp4516042
chr10 8437545 8437546 rs2787136
chr10 8439743 8439744 rs1415882
chr10 8440607 8440608 rs17143571
chr10 8441076 8441077 kgp2481605
chr10 8442723 8442724 kgp21792490
chr10 8442756 8442757 rs2787138
chr10 8443305 8443306 rs10795621
chr10 8444417 8444418 kgp2059882
chr10 8444688 8444689 rs1538245
chr10 8444776 8444777 kgp8569256
chr10 8444809 8444810 rs2787141
chr10 8445315 8445316 kgp9575199
chr10 8445574 8445575 kgp2141368
chr10 8445736 8445737 kgp8859136
chr10 8447147 8447148 kgp6543100
chr10 8447329 8447330 kgp21829888
chr10 8447662 8447663 kgp10629459
chr10 8447785 8447786 kgp6091176
chr10 8447797 8447798 kgp7676553
chr10 8447915 8447916 rs2152963
chr10 8448323 8448324 kgp21883119
chr10 8448751 8448752 kgp1391392
chr10 8449326 8449327 rs10905357
chr10 8449827 8449828 kgp5996108
chr10 8449890 8449891 kgp6234423
chr10 8453019 8453020 kgp21569676
chr10 8453141 8453142 rs17143607
chr10 8453166 8453167 kgp5896463
chr10 8454686 8454687 rs1361152
chr10 8455083 8455084 rs17385118
chr10 8455662 8455663 kgp11065081
chr10 8455748 8455749 rs17385180
chr10 8455918 8455919 rs2454057
chr10 8456006 8456007 rs11255686
chr10 8458316 8458317 rs1361153
chr10 8458677 8458678 kgp4683729
chr10 8460664 8460665 rs6602301
chr10 8461765 8461766 kgp2818412
chr10 8462366 8462367 rs7096950
chr10 8462438 8462439 rs2993385
chr10 8463077 8463078 rs2787162
chr10 8463375 8463376 rs2646422
chr10 8464846 8464847 rs2454062
chr10 8465029 8465030 rs2935660
chr10 8465925 8465926 rs2646419
chr10 8467036 8467037 kgp8379264
chr10 8467172 8467173 kgp4912001
chr10 8468324 8468325 kgp7133377
chr10 8469131 8469132 rs1415879
chr10 8469300 8469301 kgp11821767
chr10 8469357 8469358 kgp21605962
chr10 8470386 8470387 rs2646425
chr10 8471609 8471610 kgp10769031
chr10 8472124 8472125 kgp22026069
chr10 8472645 8472646 kgp5681656
chr10 8473016 8473017 kgp9580799
chr10 8473128 8473129 kgp9785599
chr10 8474594 8474595 kgp2771589
chr10 8477794 8477795 rs4749758
chr10 8479256 8479257 kgp4700380
chr10 8479867 8479868 rs7090925
chr10 8480043 8480044 rs10905371
chr10 8480118 8480119 kgp8238220
chr10 8480487 8480488 rs7921806
chr10 8481485 8481486 kgp8508094
chr10 8482309 8482310 kgp4169278
chr10 8482562 8482563 kgp7975907
chr10 8483559 8483560 rs17143655
chr10 8484112 8484113 rs7096374
chr10 8485112 8485113 kgp21813844
chr10 8485885 8485886 kgp7817301
chr10 8486055 8486056 kgp22026808
chr10 8486589 8486590 rs7090191
chr10 8486909 8486910 kgp9046442
chr10 8487415 8487416 rs4749759
chr10 8487790 8487791 kgp290892
chr10 8487820 8487821 kgp1544977
chr10 8488604 8488605 kgp2224118
chr10 8489873 8489874 rs7079593
chr10 8492790 8492791 rs4747793
chr10 8495758 8495759 kgp9368013
chr10 8495897 8495898 kgp21973996
chr10 8496388 8496389 rs11255703
chr10 8496780 8496781 kgp1186485
chr10 8496933 8496934 kgp3850523
chr10 8497507 8497508 kgp21850641
chr10 8498810 8498811 rs12269476
chr10 8498891 8498892 rs7079888
chr10 8499636 8499637 rs4385796
chr10 8500121 8500122 rs4237397
chr10 8500873 8500874 kgp996875
chr10 8501166 8501167 kgp3092645
chr10 8501376 8501377 kgp8586117
chr10 8501578 8501579 kgp9541121
chr10 8501582 8501583 rs4619046
chr10 8501716 8501717 kgp6148162
chr10 8501820 8501821 kgp3534271
chr10 8502612 8502613 kgp22006769
chr10 8502840 8502841 kgp8712339
chr10 8503681 8503682 rs10508353
chr10 8504319 8504320 rs10905378
chr10 8505076 8505077 kgp159211
chr10 8505147 8505148 kgp7702351
chr10 8505544 8505545 kgp10215482
chr10 8505626 8505627 kgp8992892
chr10 8506228 8506229 kgp3590239
chr10 8507222 8507223 rs7095711
chr10 8507738 8507739 kgp21615539
chr10 8507949 8507950 kgp5228653
chr10 8507964 8507965 kgp12182349
chr10 8508227 8508228 kgp8710561
chr10 8508245 8508246 rs6602311
chr10 8508703 8508704 rs17143770
chr10 8509151 8509152 kgp6412887
chr10 8509223 8509224 kgp410726
chr10 8509312 8509313 kgp8733123
chr10 8509338 8509339 rs7072544
chr10 8509543 8509544 rs10795626
chr10 8509561 8509562 kgp5768676
chr10 8510518 8510519 kgp728788
chr10 8511304 8511305 kgp4529418
chr10 8511461 8511462 rs11255711
chr10 8511626 8511627 rs11255712
chr10 8512381 8512382 rs10795631
chr10 8513475 8513476 kgp9843048
chr10 8513623 8513624 rs7091181
chr10 8514067 8514068 kgp21996078
chr10 8515347 8515348 rs12785018
chr10 8517659 8517660 rs7085991
chr10 8518706 8518707 kgp10021133
chr10 8518879 8518880 rs7090140
chr10 8519558 8519559 rs4540753
chr10 8520935 8520936 kgp4956961
chr10 8521580 8521581 kgp213869
chr10 8521793 8521794 kgp752451
chr10 8523164 8523165 kgp4316146
chr10 8523707 8523708 rs7904468
chr10 8524217 8524218 kgp9208715
chr10 8525831 8525832 kgp21674513
chr10 8526051 8526052 kgp10214008
chr10 8526112 8526113 rs7906057
chr10 8526254 8526255 rs12266741
chr10 8528214 8528215 kgp2723584
chr10 8529114 8529115 rs4749765
chr10 8529213 8529214 kgp21669509
chr10 8530041 8530042 rs12569700
chr10 8531335 8531336 rs11255716
chr10 8531385 8531386 kgp1657150
chr10 8531512 8531513 kgp21603581
chr10 8531675 8531676 kgp8702420
chr10 8532021 8532022 kgp21859284
chr10 8532634 8532635 rs10795645
chr10 8533236 8533237 rs10508354
chr10 8534602 8534603 rs4747795
chr10 8534952 8534953 rs7074625
chr10 8535097 8535098 kgp21783954
chr10 8536277 8536278 rs4749770
chr10 8536673 8536674 kgp1014421
chr10 8537694 8537695 kgp8575855
chr10 8538491 8538492 rs10752138
chr10 8539330 8539331 kgp8173602
chr10 8540192 8540193 kgp4565391
chr10 8540768 8540769 kgp21851124
chr10 8543951 8543952 kgp22756706
chr10 8544302 8544303 kgp6323572
chr10 8545111 8545112 kgp11099558
chr10 8545523 8545524 rs10795650
chr10 8546020 8546021 kgp3378734
chr10 8546303 8546304 kgp3803863
chr10 8546903 8546904 kgp4371913
chr10 8546905 8546906 rs2388747
chr10 8547258 8547259 rs2388746
chr10 8547262 8547263 kgp12083062
chr10 8548139 8548140 rs4749775
chr10 8550609 8550610 kgp1217027
chr10 8550674 8550675 kgp2279819
chr10 8550846 8550847 rs12358236
chr10 8552195 8552196 rs11255728
chr10 8553069 8553070 rs6602318
chr10 8553137 8553138 rs11255731
chr10 8554193 8554194 kgp1949721
chr10 8554460 8554461 kgp5054066
chr10 8554534 8554535 rs7079163
chr10 8555317 8555318 rs7922051
chr10 8556718 8556719 kgp4059336
chr10 8558246 8558247 kgp5796038
chr10 8558387 8558388 kgp4075121
chr10 8558403 8558404 kgp8686104
chr10 8558575 8558576 kgp5875289
chr10 8558854 8558855 rs7898388
chr10 8559708 8559709 kgp8257361
chr10 8560704 8560705 kgp9885934
chr10 8561141 8561142 rs2646386
chr10 8561879 8561880 rs2646387
chr10 8561999 8562000 kgp5217941
chr10 8563174 8563175 rs7078855
chr10 8563592 8563593 rs10905399
chr10 8563906 8563907 kgp6618707
chr10 8564068 8564069 kgp22752757
chr10 8564723 8564724 rs6602320
chr10 8565674 8565675 rs2646438
chr10 8566310 8566311 rs2646437
chr10 8566507 8566508 rs2765399
chr10 8566516 8566517 rs2765400
chr10 8567128 8567129 rs7093770
chr10 8567980 8567981 kgp323729
chr10 8569076 8569077 kgp2030297
chr10 8569241 8569242 rs12146332
chr10 8570271 8570272 rs2477922
chr10 8570560 8570561 kgp401370
chr10 8570627 8570628 rs17143938
chr10 8571455 8571456 kgp21789467
chr10 8572040 8572041 rs2646428
chr10 8572237 8572238 rs2765410
chr10 8572571 8572572 rs2646431
chr10 8572650 8572651 rs7097313
chr10 8574073 8574074 rs11255734
chr10 8575609 8575610 rs2646397
chr10 8575713 8575714 rs2646396
chr10 8576160 8576161 rs17143959
chr10 8576205 8576206 rs4749779
chr10 8576220 8576221 rs2765407
chr10 8576293 8576294 rs4747801
chr10 8576366 8576367 kgp5711782
chr10 8576424 8576425 rs2646395
chr10 8576431 8576432 kgp9303913
chr10 8576628 8576629 rs2646393
chr10 8576720 8576721 rs17481499
chr10 8577335 8577336 rs17143967
chr10 8578341 8578342 rs1830951
chr10 8578964 8578965 rs7084731
chr10 8581225 8581226 rs1409124
chr10 8583029 8583030 rs1925932
chr10 8583804 8583805 rs6602325
chr10 8584002 8584003 kgp11182626
chr10 8585972 8585973 kgp9478321
chr10 8586826 8586827 rs4749783
chr10 8588316 8588317 kgp2117053
chr10 8589968 8589969 rs11596835
chr10 8591368 8591369 rs7894791
chr10 8591500 8591501 kgp5924091
chr10 8592642 8592643 rs12265609
chr10 8592820 8592821 rs4747803
chr10 8593809 8593810 kgp1618487
chr10 8595961 8595962 kgp2388360
chr10 8596775 8596776 rs7093997
chr10 8597542 8597543 kgp3855317
chr10 8597722 8597723 rs7917945
chr10 8599819 8599820 kgp12198301
chr10 8600191 8600192 kgp22032906
chr10 8601045 8601046 kgp21961316
chr10 8602169 8602170 rs11255745
chr10 8602515 8602516 kgp3180789
chr10 8602784 8602785 kgp2155476
chr10 8604361 8604362 rs11255747
chr10 8605552 8605553 rs11255753
chr10 8605924 8605925 kgp10542012
chr10 8606013 8606014 rs17144046
chr10 8607234 8607235 kgp2056396
chr10 8607736 8607737 kgp1125875
chr10 8607840 8607841 kgp5937188
chr10 8608789 8608790 rs942930
chr10 8609310 8609311 rs4747805
chr10 8609570 8609571 kgp12302780
chr10 8609985 8609986 kgp2783260
chr10 8611013 8611014 rs2031557
chr10 8611178 8611179 rs7101305
chr10 8613043 8613044 kgp4736148
chr10 8613642 8613643 kgp1665625
chr10 8613769 8613770 kgp10064395
chr10 8613893 8613894 rs1325881
chr10 8616126 8616127 rs10795659
chr10 8616804 8616805 kgp1756032
chr10 8618185 8618186 rs1547914
chr10 8619526 8619527 rs1325878
chr10 8619847 8619848 rs11255756
chr10 8621647 8621648 kgp9519136
chr10 8621891 8621892 kgp4815981
chr10 8622536 8622537 kgp21683497
chr10 8623588 8623589 rs10905409
chr10 8626616 8626617 kgp5846078
chr10 8628210 8628211 kgp10627672
chr10 8628415 8628416 rs7921734
chr10 8631014 8631015 kgp5048591
chr10 8631308 8631309 rs10508359
chr10 8633860 8633861 rs4749791
chr10 8633918 8633919 kgp7331682
chr10 8634289 8634290 kgp21932821
chr10 8637421 8637422 rs7069464
chr10 8638100 8638101 rs11591699
chr10 8638234 8638235 rs4747806
chr10 8638678 8638679 rs10905411
chr10 8638850 8638851 rs12411972
chr10 8642214 8642215 kgp7349215
chr10 8644333 8644334 rs17483588
chr10 8646047 8646048 rs10752143
chr10 8646169 8646170 kgp8918530
chr10 8647335 8647336 kgp11381918
chr10 8651304 8651305 rs12412087
chr10 8653084 8653085 kgp3800917
chr10 8655050 8655051 kgp2649818
chr10 8656946 8656947 rs10905429
chr10 8660094 8660095 rs6602329
chr10 8660731 8660732 rs7907956
chr10 8663759 8663760 kgp5395227
chr10 8663782 8663783 rs11255779
chr10 8665146 8665147 rs4454616
chr10 8666564 8666565 kgp4762667
chr10 8666608 8666609 rs12218610
chr10 8668215 8668216 kgp5344762
chr10 8668697 8668698 rs4584486
chr10 8676365 8676366 rs11255785
chr10 8678509 8678510 rs1122830
chr10 8678905 8678906 rs7097369
chr10 8680783 8680784 rs10905432
chr10 8681923 8681924 rs10905434
chr10 8682678 8682679 rs7083359
chr10 8683891 8683892 kgp11023560
chr10 8686094 8686095 rs7098207
chr10 8686325 8686326 rs827402
chr10 8686552 8686553 kgp1194652
chr10 8688441 8688442 kgp8215894
chr10 8688811 8688812 kgp574087
chr10 8688997 8688998 kgp1388489
chr10 8689002 8689003 rs827405
chr10 8689121 8689122 rs827406
chr10 8691593 8691594 kgp9269660
chr10 8692114 8692115 rs17144248
chr10 8692532 8692533 rs17144252
chr10 8692735 8692736 rs827395
chr10 8693168 8693169 rs1334553
chr10 8693690 8693691 rs827396
chr10 8693923 8693924 rs827397
chr10 8694068 8694069 rs7918220
chr10 8694126 8694127 kgp3284968
chr10 8695794 8695795 rs10905437
chr10 8696271 8696272 kgp21874762
chr10 8696382 8696383 rs706770
chr10 8696445 8696446 rs706771
chr10 8696833 8696834 kgp9341248
chr10 8697319 8697320 rs2388822
chr10 8698278 8698279 kgp4814362
chr10 8700254 8700255 kgp11482187
chr10 8700905 8700906 kgp21889519
chr10 8704838 8704839 rs1334550
chr10 8704982 8704983 rs1334549
chr10 8706432 8706433 kgp2295854
chr10 8707028 8707029 kgp10501689
chr10 8707549 8707550 rs10466295
chr10 8709337 8709338 rs4508106
chr10 8711722 8711723 rs4749806
chr10 8713412 8713413 kgp159291
chr10 8715143 8715144 rs10905440
chr10 8715545 8715546 kgp21603888
chr10 8721762 8721763 rs11255828
chr10 8723113 8723114 rs12251468
chr10 8728418 8728419 rs10905449
chr10 8734294 8734295 rs1537603
chr10 8738907 8738908 rs7898455
chr10 8739192 8739193 rs11255840
chr10 8743312 8743313 kgp8441657
chr10 8744700 8744701 kgp22011718
chr10 8745419 8745420 rs1970170
chr10 8745987 8745988 rs11255847
chr10 8747751 8747752 kgp22798678
chr10 8748374 8748375 kgp22744819
chr10 8749103 8749104 kgp547454
chr10 8749301 8749302 rs12415676
chr10 8751006 8751007 kgp21992003
chr10 8752215 8752216 kgp21865544
chr10 8752901 8752902 kgp21558468
chr10 8754303 8754304 kgp21762810
chr10 8754506 8754507 kgp10266497
chr10 8754676 8754677 kgp5862576
chr10 8754968 8754969 rs17408580
chr10 8756625 8756626 rs17144377
chr10 8757115 8757116 kgp4380424
chr10 8757443 8757444 rs11255866
chr10 8762194 8762195 rs12250379
chr10 8763756 8763757 kgp1257325
chr10 8765995 8765996 kgp21563578
chr10 8766063 8766064 rs12257205
chr10 8766581 8766582 kgp8765449
chr10 8766941 8766942 rs12259226
chr10 8767199 8767200 kgp21831267
chr10 8767433 8767434 rs958934
chr10 8767798 8767799 rs11255875
chr10 8767944 8767945 rs11255878
chr10 8768070 8768071 kgp21875797
chr10 8768978 8768979 kgp9741001
chr10 8769101 8769102 kgp21755084
chr10 8771257 8771258 rs7911647
chr10 8773142 8773143 rs10905455
chr10 8773570 8773571 kgp2661367
chr10 8773921 8773922 rs17144396
chr10 8773956 8773957 kgp3795362
chr10 8775729 8775730 rs10752146
chr10 8776633 8776634 kgp4165025
chr10 8777639 8777640 kgp4717086
chr10 8777691 8777692 kgp11763838
chr10 8779201 8779202 kgp8436005
chr10 8780483 8780484 rs7071899
chr10 8780621 8780622 kgp5098900
chr10 8784611 8784612 kgp9113549
chr10 8786342 8786343 kgp998102
chr10 8786635 8786636 rs7908673
chr10 8786825 8786826 rs7923068
chr10 8787649 8787650 kgp11247042
chr10 8788269 8788270 rs3897990
chr10 8788956 8788957 kgp3763308
chr10 8789633 8789634 kgp1356301
chr10 8790075 8790076 kgp21707284
chr10 8790818 8790819 rs1334557
chr10 8791568 8791569 kgp566762
chr10 8792122 8792123 kgp8753517
chr10 8795244 8795245 rs8181367
chr10 8795313 8795314 rs8181278
chr10 8795868 8795869 kgp11699043
chr10 8796595 8796596 rs979534
chr10 8798734 8798735 rs17144474
chr10 8800397 8800398 rs4749820
chr10 8801844 8801845 rs4749821
chr10 8801882 8801883 kgp21831719
chr10 8802837 8802838 kgp2244635
chr10 8803494 8803495 rs10752149
chr10 8803550 8803551 kgp43431
chr10 8803580 8803581 rs10795677
chr10 8807901 8807902 kgp21573647
chr10 8808032 8808033 rs983263
chr10 8808099 8808100 kgp21808944
chr10 8808238 8808239 kgp3643623
chr10 8811033 8811034 rs9665552
chr10 8811750 8811751 rs11255914
chr10 8812754 8812755 rs12220112
chr10 8813628 8813629 rs10795678
chr10 8815253 8815254 rs11255915
chr10 8817417 8817418 kgp21593294
chr10 8819366 8819367 rs982015
chr10 8819908 8819909 rs186000
chr10 8820425 8820426 kgp2162189
chr10 8823630 8823631 kgp8595331
chr10 8823758 8823759 rs11255920
chr10 8824636 8824637 kgp6292285
chr10 8825554 8825555 kgp8970740
chr10 8826167 8826168 rs2991810
chr10 8826989 8826990 rs2243792
chr10 8827901 8827902 kgp2949784
chr10 8828403 8828404 kgp4590289
chr10 8831118 8831119 rs420899
chr10 8831825 8831826 kgp22055981
chr10 8833944 8833945 kgp10778149
chr10 8834390 8834391 rs17502419
chr10 8834693 8834694 kgp7932218
chr10 8836043 8836044 kgp21907427
chr10 8839829 8839830 rs2986304
chr10 8840704 8840705 rs7069425
chr10 8840966 8840967 rs1334536
chr10 8841668 8841669 rs2025758
chr10 8842992 8842993 kgp10871676
chr10 8843003 8843004 rs7091279
chr10 8845103 8845104 rs17144595
chr10 8845940 8845941 rs406742
chr10 8847178 8847179 kgp10967802
chr10 8847563 8847564 rs17502745
chr10 8848046 8848047 rs12573107
chr10 8848356 8848357 kgp863889
chr10 8848495 8848496 kgp21887943
chr10 8848786 8848787 kgp5846273
chr10 8849232 8849233 kgp7123078
chr10 8849525 8849526 rs10905468
chr10 8850543 8850544 kgp11438593
chr10 8850734 8850735 kgp1500621
chr10 8851254 8851255 rs2483935
chr10 8851400 8851401 kgp21982264
chr10 8852505 8852506 kgp8277550
chr10 8852888 8852889 kgp3923284
chr10 8852913 8852914 kgp2225630
chr10 8854869 8854870 kgp709662
chr10 8855243 8855244 rs1577218
chr10 8855281 8855282 kgp22056186
chr10 8855300 8855301 kgp12514067
chr10 8855627 8855628 kgp21608864
chr10 8856396 8856397 kgp11401814
chr10 8857155 8857156 kgp2201592
chr10 8857321 8857322 rs10905471
chr10 8858016 8858017 kgp11391733
chr10 8858345 8858346 rs1018729
chr10 8862605 8862606 kgp5427250
chr10 8863473 8863474 kgp1061155
chr10 8865802 8865803 kgp22020245
chr10 8866269 8866270 rs12263179
chr10 8866289 8866290 rs12248916
chr10 8866732 8866733 rs12249220
chr10 8867312 8867313 kgp12447423
chr10 8868075 8868076 kgp11225320
chr10 8868611 8868612 kgp21813483
chr10 8869783 8869784 kgp22832275
chr10 8869846 8869847 rs7918384
chr10 8872666 8872667 rs12250687
chr10 8875079 8875080 kgp3776737
chr10 8875925 8875926 rs958866
chr10 8875971 8875972 kgp8670146
chr10 8876304 8876305 kgp21969026
chr10 8877105 8877106 kgp8036299
chr10 8880983 8880984 rs10737033
chr10 8884396 8884397 kgp7267872
chr10 8887605 8887606 kgp9323597
chr10 8888025 8888026 kgp4987358
chr10 8889033 8889034 rs2478442
chr10 8891484 8891485 kgp21958069
chr10 8892652 8892653 kgp21974507
chr10 8902013 8902014 kgp10609027
chr10 8903426 8903427 rs978283
chr10 8912313 8912314 kgp21992835
chr10 8913812 8913813 rs10905479
chr10 8916490 8916491 kgp21875796
chr10 8919296 8919297 rs1373614
chr10 8923212 8923213 kgp3009005
chr10 8923646 8923647 kgp4786060
chr10 8925372 8925373 rs11255960
chr10 8926203 8926204 rs4457655
chr10 8926699 8926700 rs1444774
chr10 8930197 8930198 kgp2225720
chr10 8933410 8933411 kgp9854150
chr10 8933436 8933437 rs290898
chr10 8934190 8934191 rs7099087
chr10 8935811 8935812 kgp8613804
chr10 8935932 8935933 kgp10830972
chr10 8935997 8935998 kgp4074155
chr10 8936087 8936088 kgp295688
chr10 8936139 8936140 rs290903
chr10 8936161 8936162 rs11255968
chr10 8937132 8937133 kgp21590338
chr10 8937592 8937593 kgp6210788
chr10 8940250 8940251 kgp10687039
chr10 8940393 8940394 kgp491611
chr10 8940961 8940962 kgp6665434
chr10 8942801 8942802 kgp7653141
chr10 8945540 8945541 rs1444779
chr10 8945924 8945925 kgp1158736
chr10 8946507 8946508 kgp2544400
chr10 8951040 8951041 kgp21774428
chr10 8951089 8951090 rs1028827
chr10 8952872 8952873 rs11255973
chr10 8954223 8954224 rs2388896
chr10 8958810 8958811 rs12261421
chr10 8960068 8960069 kgp7139350
chr10 8960686 8960687 rs1470393
chr10 8960841 8960842 kgp1176506
chr10 8961129 8961130 kgp5915103
chr10 8961613 8961614 rs1857231
chr10 8962145 8962146 rs1967819
chr10 8963269 8963270 rs2388898
chr10 8964373 8964374 kgp6336831
chr10 8965367 8965368 kgp2976399
chr10 8966405 8966406 rs895068
chr10 8966733 8966734 rs6602345
chr10 8966799 8966800 kgp3166967
chr10 8969082 8969083 rs1243413
chr10 8969427 8969428 kgp9976712
chr10 8969801 8969802 rs1243411
chr10 8970312 8970313 kgp7440901
chr10 8971709 8971710 kgp21609883
chr10 8971776 8971777 kgp1924804
chr10 8972017 8972018 rs10508372
chr10 8974567 8974568 rs1243403
chr10 8975722 8975723 rs870376
chr10 8976657 8976658 kgp10424996
chr10 8976706 8976707 rs1243399
chr10 8982240 8982241 rs7902767
chr10 8983203 8983204 kgp1766508
chr10 8988072 8988073 rs10508374
chr10 8990619 8990620 kgp5303770
chr10 8993714 8993715 kgp4262001
chr10 8995459 8995460 rs17506027
chr10 8995775 8995776 rs12246529
chr10 8996266 8996267 rs17144879
chr10 8998517 8998518 rs827625
chr10 8999289 8999290 kgp7197592
chr10 8999810 8999811 kgp7633101
chr10 9000840 9000841 rs11255993
chr10 9001326 9001327 kgp11483955
chr10 9001426 9001427 rs2388901
chr10 9003996 9003997 rs827618
chr10 9008753 9008754 kgp21908855
chr10 9010623 9010624 rs827637
chr10 9011745 9011746 rs6602348
chr10 9012052 9012053 rs10905493
chr10 9013197 9013198 rs10430791
chr10 9013777 9013778 rs827634
chr10 9013826 9013827 kgp1465583
chr10 9013833 9013834 kgp8177635
chr10 9013899 9013900 kgp2891913
chr10 9013938 9013939 rs11255999
chr10 9015229 9015230 rs827631
chr10 9016504 9016505 kgp1273957
chr10 9017477 9017478 kgp658705
chr10 9017943 9017944 rs10795685
chr10 9018108 9018109 kgp8411146
chr10 9019024 9019025 kgp5154017
chr10 9020233 9020234 rs827628
chr10 9020313 9020314 rs827627
chr10 9021402 9021403 kgp11269851
chr10 9022144 9022145 rs4749828
chr10 9022263 9022264 rs1361777
chr10 9022837 9022838 kgp3365824
chr10 9023385 9023386 kgp223467
chr10 9024135 9024136 rs4747817
chr10 9024816 9024817 kgp3247521
chr10 9028310 9028311 kgp825810
chr10 9028480 9028481 rs2797290
chr10 9028676 9028677 rs1243438
chr10 9029222 9029223 kgp21907523
chr10 9029906 9029907 kgp10871995
chr10 9030011 9030012 kgp6076376
chr10 9030764 9030765 rs7920897
chr10 9034283 9034284 kgp9846979
chr10 9034757 9034758 rs7922444
chr10 9035617 9035618 rs1243430
chr10 9035785 9035786 rs12765699
chr10 9036013 9036014 kgp3727344
chr10 9037435 9037436 kgp2259367
chr10 9037491 9037492 rs930579
chr10 9037758 9037759 kgp4487202
chr10 9038133 9038134 rs4749829
chr10 9038397 9038398 kgp8351941
chr10 9038726 9038727 rs11256013
chr10 9039505 9039506 rs1705333
chr10 9041157 9041158 rs1912584
chr10 9041721 9041722 rs4749831
chr10 9046132 9046133 kgp21679320
chr10 9046644 9046645 rs2589561
chr10 9053042 9053043 rs1775551
chr10 9053671 9053672 rs2589562
chr10 9054688 9054689 kgp9747726
chr10 9059385 9059386 kgp5415719
chr10 9060207 9060208 kgp6151290
chr10 9062282 9062283 rs2589563
chr10 9062738 9062739 kgp6883512
chr10 9062855 9062856 rs2197415
chr10 9063529 9063530 kgp9208960
chr10 9064119 9064120 rs1444788
chr10 9065086 9065087 kgp905615
chr10 9066241 9066242 rs11256028
chr10 9066922 9066923 kgp8989544
chr10 9067196 9067197 rs1149909
chr10 9067551 9067552 kgp6598479
chr10 9071001 9071002 kgp6678002
chr10 9074126 9074127 rs2476175
chr10 9074499 9074500 rs1342766
chr10 9074902 9074903 kgp4862163
chr10 9075888 9075889 rs1444773
chr10 9076229 9076230 rs1623646
chr10 9076252 9076253 rs11256031
chr10 9076433 9076434 kgp12378788
chr10 9076984 9076985 rs17145095
chr10 9078362 9078363 kgp6570353
chr10 9078998 9078999 rs965307
chr10 9081708 9081709 rs4747819
chr10 9083144 9083145 kgp9279366
chr10 9083365 9083366 rs2797274
chr10 9083667 9083668 kgp1216729
chr10 9085302 9085303 kgp8019746
chr10 9085339 9085340 kgp7193132
chr10 9086146 9086147 kgp6581269
chr10 9089026 9089027 rs17145149
chr10 9089159 9089160 rs2797266
chr10 9090115 9090116 kgp12028578
chr10 9091899 9091900 rs860418
chr10 9092861 9092862 rs860419
chr10 9094065 9094066 kgp21986598
chr10 9095494 9095495 rs1573110
chr10 9097158 9097159 kgp22003792
chr10 9099816 9099817 kgp7343115
chr10 9099974 9099975 kgp12265222
chr10 9101025 9101026 kgp4627842
chr10 9104343 9104344 kgp1592379
chr10 9107134 9107135 rs17145169
chr10 9108788 9108789 kgp10374259
chr10 9109251 9109252 kgp952026
chr10 9109506 9109507 kgp11746430
chr10 9119055 9119056 kgp4046908
chr10 9121053 9121054 rs2025289
chr10 9122546 9122547 kgp10568757
chr10 9123726 9123727 kgp10339444
chr10 9125201 9125202 kgp21884331
chr10 9126642 9126643 rs961945
chr10 9126839 9126840 rs11256050
chr10 9128152 9128153 rs2013364
chr10 9128774 9128775 rs2224696
chr10 9131710 9131711 kgp2040942
chr10 9132407 9132408 kgp22047754
chr10 9139263 9139264 kgp10052677
chr10 9139398 9139399 rs17145234
chr10 9140414 9140415 rs11256060
chr10 9143332 9143333 rs11256065
chr10 9143510 9143511 kgp7236969
chr10 9146555 9146556 rs17145253
chr10 9150481 9150482 rs11817686
chr10 9151969 9151970 rs391733
chr10 9152317 9152318 rs7900250
chr10 9154267 9154268 rs10905516
chr10 9155597 9155598 rs441107
chr10 9156613 9156614 kgp22019115
chr10 9160927 9160928 kgp7929708
chr10 9164833 9164834 kgp1769608
chr10 9165980 9165981 rs11815716
chr10 9167205 9167206 kgp1799943
chr10 9167956 9167957 kgp4549299
chr10 9169068 9169069 kgp342816
chr10 9170730 9170731 kgp4588979
chr10 9171339 9171340 kgp21692847
chr10 9172180 9172181 kgp21692817
chr10 9172290 9172291 rs17145278
chr10 9174789 9174790 rs9424040
chr10 9175518 9175519 rs1149916
chr10 9178162 9178163 rs17145305
chr10 9179234 9179235 kgp6102663
chr10 9179272 9179273 kgp5806615
chr10 9182747 9182748 rs12243321
chr10 9189028 9189029 kgp21728494
chr10 9190948 9190949 rs1149926
chr10 9191148 9191149 rs1149927
chr10 9191464 9191465 rs1149928
chr10 9191616 9191617 kgp21637498
chr10 9192569 9192570 rs1149930
chr10 9192743 9192744 kgp21781545
chr10 9193192 9193193 rs1149932
chr10 9196329 9196330 rs1149936
chr10 9200101 9200102 rs1149938
chr10 9201100 9201101 rs10905522
chr10 9204974 9204975 rs10905524
chr10 9205269 9205270 kgp10122953
chr10 9205429 9205430 kgp8675079
chr10 9207395 9207396 rs1149943
chr10 9208233 9208234 kgp1290765
chr10 9209813 9209814 kgp11534293
chr10 9210499 9210500 rs17145345
chr10 9213853 9213854 rs12778120
chr10 9215487 9215488 kgp1677443
chr10 9216955 9216956 rs1149952
chr10 9217031 9217032 kgp9149169
chr10 9217158 9217159 kgp1828668
chr10 9217211 9217212 rs17485264
chr10 9217573 9217574 kgp2332742
chr10 9218643 9218644 kgp3673414
chr10 9218961 9218962 kgp5764599
chr10 9220082 9220083 kgp11998860
chr10 9222227 9222228 rs11256106
chr10 9222403 9222404 kgp11637420
chr10 9223009 9223010 rs1242988
chr10 9223423 9223424 rs1242987
chr10 9228447 9228448 kgp1623445
chr10 9228875 9228876 kgp10851977
chr10 9230423 9230424 kgp6812389
chr10 9230513 9230514 rs7094402
chr10 9231431 9231432 kgp21705033
chr10 9231525 9231526 kgp11278848
chr10 9231772 9231773 kgp10489007
chr10 9233206 9233207 rs7074400
chr10 9233595 9233596 kgp21946852
chr10 9236726 9236727 rs7072112
chr10 9238009 9238010 rs1242976
chr10 9240147 9240148 kgp4687040
chr10 9240262 9240263 rs17145385
chr10 9240671 9240672 kgp21995059
chr10 9241024 9241025 kgp11787890
chr10 9242658 9242659 rs1242967
chr10 9242682 9242683 rs17145395
chr10 9243784 9243785 rs1001019
chr10 9247585 9247586 rs1469993
chr10 9248330 9248331 rs7911451
chr10 9251678 9251679 rs1242969
chr10 9253083 9253084 kgp2899816
chr10 9255869 9255870 rs1242973
chr10 9257912 9257913 kgp21880273
chr10 9258569 9258570 rs7098546
chr10 9258695 9258696 rs1545157
chr10 9260791 9260792 rs1469994
chr10 9261532 9261533 rs2577961
chr10 9261596 9261597 rs11256121
chr10 9261932 9261933 kgp8895512
chr10 9261961 9261962 rs920285
chr10 9263106 9263107 kgp21825573
chr10 9264823 9264824 rs12774241
chr10 9266335 9266336 kgp10440256
chr10 9266427 9266428 rs2577969
chr10 9267349 9267350 rs11256122
chr10 9267462 9267463 kgp8663235
chr10 9268121 9268122 rs10905530
chr10 9268764 9268765 kgp2171566
chr10 9268835 9268836 kgp891596
chr10 9273577 9273578 rs7089176
chr10 9274339 9274340 kgp12350886
chr10 9277701 9277702 rs4749842
chr10 9279083 9279084 kgp105345
chr10 9279426 9279427 rs10905533
chr10 9282681 9282682 rs12265391
chr10 9282976 9282977 kgp21938048
chr10 9283506 9283507 kgp8459572
chr10 9286567 9286568 rs4749844
chr10 9290016 9290017 rs10795697
chr10 9293289 9293290 rs1143869
chr10 9293640 9293641 rs1143870
chr10 9296649 9296650 kgp4827548
chr10 9297680 9297681 kgp4318538
chr10 9300186 9300187 rs7898977
chr10 9301623 9301624 rs12245918
chr10 9301691 9301692 kgp11108620
chr10 9302325 9302326 rs10450537
chr10 9302624 9302625 rs1242756
chr10 9303029 9303030 rs11256133
chr10 9303909 9303910 kgp9087075
chr10 9304541 9304542 rs17145663
chr10 9305164 9305165 rs1535867
chr10 9307224 9307225 kgp21977349
chr10 9307808 9307809 kgp21558965
chr10 9309672 9309673 kgp10319591
chr10 9311666 9311667 rs4547006
chr10 9312059 9312060 rs17145685
chr10 9313679 9313680 kgp8718568
chr10 9317322 9317323 rs10795702
chr10 9318697 9318698 kgp6171159
chr10 9322526 9322527 rs10795703
chr10 9323210 9323211 kgp6618436
chr10 9325238 9325239 kgp3892642
chr10 9325419 9325420 rs10491004
chr10 9326315 9326316 kgp2735933
chr10 9328111 9328112 rs1924512
chr10 9328490 9328491 rs17145704
chr10 9328650 9328651 kgp592769
chr10 9330086 9330087 rs1149964
chr10 9330816 9330817 rs1149966
chr10 9333429 9333430 rs17145740
chr10 9334826 9334827 kgp7301109
chr10 9337385 9337386 rs17638790
chr10 9338585 9338586 rs12248193
chr10 9341028 9341029 rs1149975
chr10 9344680 9344681 rs1149978
chr10 9346332 9346333 kgp2886679
chr10 9346567 9346568 kgp5149380
chr10 9346945 9346946 kgp6981546
chr10 9347394 9347395 kgp6679990
chr10 9349520 9349521 rs1149986
chr10 9349937 9349938 kgp862867
chr10 9354640 9354641 rs17145800
chr10 9355283 9355284 rs1149994
chr10 9355300 9355301 rs1149995
chr10 9356002 9356003 rs1149998
chr10 9356435 9356436 kgp6233396
chr10 9357453 9357454 rs1150007
chr10 9357542 9357543 rs1886617
chr10 9357639 9357640 rs1150009
chr10 9357948 9357949 rs1150010
chr10 9358367 9358368 rs1408405
chr10 9358442 9358443 kgp5839946
chr10 9358589 9358590 rs1150013
chr10 9358637 9358638 rs1150014
chr10 9358861 9358862 kgp11642870
chr10 9360037 9360038 rs1150018
chr10 9360800 9360801 kgp4835178
chr10 9360822 9360823 rs1150023
chr10 9360836 9360837 rs1150024
chr10 9361470 9361471 rs4749846
chr10 9362249 9362250 rs11256147
chr10 9363556 9363557 kgp3384166
chr10 9363876 9363877 rs12247397
chr10 9365312 9365313 kgp9360073
chr10 9365565 9365566 kgp8485971
chr10 9368878 9368879 rs1150034
chr10 9369312 9369313 rs1150036
chr10 9369530 9369531 rs1150037
chr10 9371834 9371835 kgp5698925
chr10 9372146 9372147 rs1998595
chr10 9372366 9372367 rs1150039
chr10 9372923 9372924 rs12412664
chr10 9372975 9372976 kgp6831053
chr10 9373945 9373946 rs12773435
chr10 9374999 9375000 kgp21714597
chr10 9375154 9375155 rs10905538
chr10 9375736 9375737 kgp21692891
chr10 9375975 9375976 rs1150044
chr10 9376145 9376146 kgp3319644
chr10 9377088 9377089 rs1150045
chr10 9377391 9377392 rs17145934
chr10 9377512 9377513 rs2147296
chr10 9381565 9381566 rs7893180
chr10 9381651 9381652 rs12784138
chr10 9382056 9382057 kgp11985969
chr10 9383315 9383316 kgp22027467
chr10 9383627 9383628 rs9804388
chr10 9384032 9384033 rs12775773
chr10 9384581 9384582 kgp21789492
chr10 9385085 9385086 kgp11162077
chr10 9388093 9388094 rs827915
chr10 9391227 9391228 kgp5067943
chr10 9392724 9392725 kgp8561795
chr10 9393203 9393204 rs744163
chr10 9393675 9393676 rs12269024
chr10 9394701 9394702 rs1762782
chr10 9394856 9394857 kgp8903804
chr10 9397660 9397661 kgp21972589
chr10 9398547 9398548 kgp2713485
chr10 9405373 9405374 rs1747730
chr10 9406723 9406724 rs11256167
chr10 9409146 9409147 rs12250531
chr10 9409769 9409770 rs1762757
chr10 9409977 9409978 kgp6806598
chr10 9411907 9411908 kgp21684499
chr10 9415188 9415189 rs1932182
chr10 9415203 9415204 rs990233
chr10 9418297 9418298 rs10508397
chr10 9418489 9418490 rs10508395
chr10 9418529 9418530 kgp852092
chr10 9419095 9419096 rs1414085
chr10 9419690 9419691 rs2152221
chr10 9420355 9420356 kgp11242908
chr10 9420535 9420536 kgp7344353
chr10 9424469 9424470 kgp11812313
chr10 9425327 9425328 kgp22032777
chr10 9426525 9426526 kgp1635016
chr10 9426580 9426581 kgp3840041
chr10 9428638 9428639 kgp12104942
chr10 9428806 9428807 rs10905548
chr10 9429515 9429516 rs11591404
chr10 9431060 9431061 kgp4008837
chr10 9431549 9431550 kgp4856233
chr10 9433430 9433431 kgp21868201
chr10 9436250 9436251 P1_M_061510_10_496_M
chr10 9436300 9436301 kgp21717227
chr10 9436361 9436362 rs10905551
chr10 9436664 9436665 rs12264703
chr10 9437930 9437931 rs7091933
chr10 9438053 9438054 kgp5322307
chr10 9438518 9438519 kgp9390083
chr10 9440065 9440066 rs10795712
chr10 9441817 9441818 rs933079
chr10 9443103 9443104 kgp21705839
chr10 9443497 9443498 rs1335239
chr10 9446212 9446213 kgp3293275
chr10 9447831 9447832 kgp21771111
chr10 9448568 9448569 rs17146039
chr10 9448775 9448776 kgp12184913
chr10 9456305 9456306 rs12244328
chr10 9459294 9459295 rs12783041
chr10 9459625 9459626 rs7903944
chr10 9471973 9471974 rs972701
chr10 9478407 9478408 kgp278836
chr10 9481177 9481178 rs10795716
chr10 9481841 9481842 rs10508394
chr10 9485371 9485372 rs4749862
chr10 9489762 9489763 kgp8989429
chr10 9493836 9493837 rs1572297
chr10 9499204 9499205 rs11256210
chr10 9505481 9505482 rs12261864
chr10 9511932 9511933 rs915254
chr10 9512188 9512189 rs4514307
chr10 9513828 9513829 kgp9688306
chr10 9514663 9514664 kgp2331784
chr10 9516006 9516007 rs10905565
chr10 9517137 9517138 rs4749869
chr10 9518669 9518670 kgp6085012
chr10 9520120 9520121 P2_M_061510_10_240_M
chr10 9521191 9521192 kgp2578838
chr10 9521775 9521776 rs17515084
chr10 9533299 9533300 rs4749872
chr10 9533565 9533566 rs10430792
chr10 9538308 9538309 kgp12113597
chr10 9541924 9541925 kgp2625013
chr10 9543111 9543112 rs7909244
chr10 9545306 9545307 kgp3423909
chr10 9549320 9549321 rs12263663
chr10 9550385 9550386 rs7916168
chr10 9554448 9554449 kgp6846793
chr10 9555768 9555769 kgp22034792
chr10 9557260 9557261 kgp21838449
chr10 9558224 9558225 rs7072434
chr10 9561836 9561837 rs11256249
chr10 9569933 9569934 rs12247569
chr10 9571293 9571294 kgp21699089
chr10 9575094 9575095 rs1324879
chr10 9575328 9575329 rs1324880
chr10 9575720 9575721 rs7917857
chr10 9577127 9577128 kgp7940391
chr10 9577532 9577533 kgp21642699
chr10 9577962 9577963 rs2038813
chr10 9580494 9580495 kgp8907437
chr10 9580828 9580829 rs11817002
chr10 9581430 9581431 rs11256254
chr10 9581925 9581926 kgp21577092
chr10 9590059 9590060 rs1555732
chr10 9593749 9593750 kgp2199622
chr10 9594871 9594872 rs10905580
chr10 9598718 9598719 kgp5499050
chr10 9601928 9601929 rs7901214
chr10 9603607 9603608 kgp7750016
chr10 9605648 9605649 rs6602361
chr10 9610298 9610299 rs4749880
chr10 9611995 9611996 kgp7609266
chr10 9615466 9615467 rs1324886
chr10 9617014 9617015 rs10508393
chr10 9619108 9619109 kgp11110111
chr10 9620542 9620543 kgp3315878
chr10 9622842 9622843 rs17146207
chr10 9629706 9629707 kgp2959337
chr10 9637946 9637947 rs12249391
chr10 9641022 9641023 kgp10975480
chr10 9642395 9642396 kgp21937723
chr10 9647044 9647045 kgp4995297
chr10 9650739 9650740 kgp10662411
chr10 9651243 9651244 rs11592618
chr10 9652063 9652064 rs7918989
chr10 9655894 9655895 rs9651533
chr10 9656541 9656542 rs10905589
chr10 9657395 9657396 kgp5487181
chr10 9660062 9660063 kgp6098551
chr10 9670430 9670431 rs7923998
chr10 9675431 9675432 kgp10929913
chr10 9677036 9677037 kgp5528284
chr10 9677443 9677444 kgp5148771
chr10 9677668 9677669 kgp2923163
chr10 9677809 9677810 rs10905597
chr10 9678950 9678951 kgp5786594
chr10 9685394 9685395 rs10752170
chr10 9686656 9686657 rs4749886
chr10 9689663 9689664 rs12571225
chr10 9690397 9690398 kgp21599845
chr10 9697753 9697754 rs768365
chr10 9697976 9697977 kgp7472775
chr10 9698646 9698647 kgp10512934
chr10 9710674 9710675 rs12570090
chr10 9714924 9714925 rs10795735
chr10 9717322 9717323 rs960955
chr10 9718549 9718550 kgp5581252
chr10 9719012 9719013 rs17146315
chr10 9720180 9720181 rs12777207
chr10 9725649 9725650 rs11256302
chr10 9735930 9735931 kgp283986
chr10 9736438 9736439 rs2027296
chr10 9737310 9737311 rs11816490
chr10 9739787 9739788 kgp21963892
chr10 9741379 9741380 rs10905606
chr10 9750007 9750008 kgp6923101
chr10 9752483 9752484 rs10905610
chr10 9754067 9754068 rs7088330
chr10 9759117 9759118 kgp5392608
chr10 9761737 9761738 rs1926222
chr10 9764383 9764384 rs7919439
chr10 9769256 9769257 rs10508390
chr10 9771698 9771699 kgp12419074
chr10 9773574 9773575 kgp10268657
chr10 9776165 9776166 rs10752172
chr10 9778194 9778195 rs17146359
chr10 9780161 9780162 kgp2630102
chr10 9782405 9782406 kgp2811219
chr10 9784419 9784420 rs978419
chr10 9786020 9786021 rs7101188
chr10 9790385 9790386 rs12414761
chr10 9795652 9795653 rs10905617
chr10 9795832 9795833 rs10905618
chr10 9796737 9796738 kgp8063339
chr10 9801094 9801095 rs3740219
chr10 9801168 9801169 rs3740218
chr10 9801490 9801491 kgp6744232
chr10 9802633 9802634 rs10795744
chr10 9804988 9804989 rs913056
chr10 9806557 9806558 kgp12323273
chr10 9807126 9807127 rs17146434
chr10 9808661 9808662 kgp4495523
chr10 9813542 9813543 rs10905622
chr10 9815410 9815411 rs1926226
chr10 9819570 9819571 rs2038923
chr10 9823593 9823594 rs11256338
chr10 9824394 9824395 kgp21923589
chr10 9826652 9826653 rs11256339
chr10 9826944 9826945 rs972439
chr10 9827124 9827125 kgp3149547
chr10 9829805 9829806 kgp12137525
chr10 9831370 9831371 kgp6439331
chr10 9832326 9832327 kgp21846426
chr10 9836770 9836771 rs17441872
chr10 9838490 9838491 rs974775
chr10 9840119 9840120 kgp3437100
chr10 9842223 9842224 kgp11310205
chr10 9844963 9844964 rs7068776
chr10 9850298 9850299 rs11256348
chr10 9853874 9853875 kgp2551603
chr10 9854014 9854015 rs7086720
chr10 9855261 9855262 kgp9117298
chr10 9862915 9862916 kgp1387110
chr10 9863985 9863986 rs10905625
chr10 9865605 9865606 kgp8700150
chr10 9866730 9866731 kgp2543178
chr10 9870679 9870680 rs7910576
chr10 9870791 9870792 rs11256351
chr10 9871234 9871235 kgp2621042
chr10 9875397 9875398 kgp11391160
chr10 9878120 9878121 kgp8040237
chr10 9878348 9878349 rs4749898
chr10 9891497 9891498 rs7080250
chr10 9897983 9897984 kgp4010254
chr10 9905576 9905577 rs7088243
chr10 9910341 9910342 rs2153297
chr10 9911664 9911665 kgp917409
chr10 9917444 9917445 rs10795749
chr10 9921324 9921325 rs17146627
chr10 9921542 9921543 rs7081222
chr10 9923764 9923765 kgp8502806
chr10 9926276 9926277 kgp9065189
chr10 9928675 9928676 kgp2623479
chr10 9931023 9931024 rs1538608
chr10 9931537 9931538 kgp4892755
chr10 9933408 9933409 kgp8501092
chr10 9933990 9933991 rs2050778
chr10 9934143 9934144 rs2050777
chr10 9937858 9937859 rs10905633
chr10 9938979 9938980 rs4142060
chr10 9941644 9941645 kgp4803054
chr10 9943082 9943083 rs7095367
chr10 9944158 9944159 rs4749908
chr10 9944809 9944810 rs10795751
chr10 9946193 9946194 kgp11860058
chr10 9946657 9946658 kgp7320988
chr10 9951264 9951265 kgp5060866
chr10 9951555 9951556 kgp2378485
chr10 9951761 9951762 rs1339678
chr10 9954567 9954568 rs12570788
chr10 9960890 9960891 rs12411954
chr10 9962508 9962509 rs7908949
chr10 9962530 9962531 rs10508384
chr10 9962703 9962704 kgp3166218
chr10 9963633 9963634 rs10508381
chr10 9963834 9963835 rs7090089
chr10 9963855 9963856 rs4749918
chr10 9963972 9963973 rs17146734
chr10 9964237 9964238 rs7902229
chr10 9964250 9964251 rs4747842
chr10 9964450 9964451 rs4747843
chr10 9964570 9964571 rs1934357
chr10 9964707 9964708 rs1934358
chr10 9965167 9965168 kgp10859031
chr10 9966588 9966589 kgp9220218
chr10 9966651 9966652 kgp11272065
chr10 9967518 9967519 rs17146745
chr10 9968482 9968483 rs7911962
chr10 9971578 9971579 kgp21992387
chr10 9973486 9973487 kgp2895929
chr10 9973570 9973571 kgp10039789
chr10 9975097 9975098 kgp2093979
chr10 9976065 9976066 rs7072096
chr10 9977036 9977037 rs17146795
chr10 9978377 9978378 kgp2800587
chr10 9979062 9979063 kgp529132
chr10 9979415 9979416 kgp9539239
chr10 9987129 9987130 rs10218944
chr10 9988298 9988299 rs10905640
chr10 9988410 9988411 kgp21627208
chr10 9988715 9988716 rs871158
chr10 9989418 9989419 rs2895011
chr10 9989509 9989510 kgp10198901
chr10 9991685 9991686 kgp8711239
chr10 9994304 9994305 kgp21826999
chr10 9994664 9994665 kgp6382641
chr10 9996989 9996990 rs12263766
chr10 9997000 9997001 rs7894837
chr10 9997049 9997050 kgp2659735
chr10 9998279 9998280 rs4749923
chr10 9998298 9998299 kgp21744740
chr10 10006031 10006032 kgp21774835
chr10 10007023 10007024 rs11256406
chr10 10007546 10007547 rs4360594
chr10 10010388 10010389 rs12262933
chr10 10010573 10010574 kgp21786627
chr10 10011438 10011439 kgp3146418
chr10 10013549 10013550 kgp4798153
chr10 10015011 10015012 kgp4957531
chr10 10018125 10018126 rs2398002
chr10 10020380 10020381 rs7915729
chr10 10020664 10020665 kgp6234755
chr10 10021053 10021054 rs11499250
chr10 10021862 10021863 rs1591890
chr10 10023596 10023597 rs1339683
chr10 10024313 10024314 rs12251683
chr10 10024427 10024428 kgp11006421
chr10 10024685 10024686 rs1995578
chr10 10025766 10025767 rs1339686
chr10 10028674 10028675 rs2398004
chr10 10029799 10029800 rs4578289
chr10 10029929 10029930 kgp21567553
chr10 10030628 10030629 kgp1500962
chr10 10033180 10033181 kgp21652681
chr10 10034210 10034211 rs10508379
chr10 10034525 10034526 rs17146977
chr10 10034806 10034807 rs6602387
chr10 10035759 10035760 rs7071402
chr10 10041305 10041306 rs12268970
chr10 10042824 10042825 rs7093588
chr10 10043821 10043822 rs11256432
chr10 10045631 10045632 rs1317706
chr10 10046477 10046478 kgp10850754
chr10 10047284 10047285 kgp11651167
chr10 10047863 10047864 kgp21631587
chr10 10048756 10048757 kgp11207055
chr10 10049631 10049632 rs12268107
chr10 10049737 10049738 kgp386629
chr10 10049827 10049828 kgp21620749
chr10 10050346 10050347 kgp3082912
chr10 10051755 10051756 kgp3712160
chr10 10052707 10052708 kgp1155838
chr10 10053012 10053013 rs7095279
chr10 10054915 10054916 kgp643077
chr10 10059409 10059410 kgp10284643
chr10 10059862 10059863 kgp8479219
chr10 10060850 10060851 kgp21887161
chr10 10061133 10061134 rs11256450
chr10 10064227 10064228 kgp8311238
chr10 10065242 10065243 kgp4360936
chr10 10068249 10068250 rs2398112
chr10 10068831 10068832 kgp10361865
chr10 10070041 10070042 kgp4625433
chr10 10072686 10072687 kgp12098121
chr10 10073543 10073544 rs10905651
chr10 10074586 10074587 rs957929
chr10 10076148 10076149 kgp22049532
chr10 10077159 10077160 rs12240851
chr10 10077475 10077476 kgp10580753
chr10 10079949 10079950 rs7905144
chr10 10080411 10080412 kgp21579890
chr10 10080545 10080546 kgp8767543
chr10 10081004 10081005 rs6602395
chr10 10082117 10082118 kgp21676392
chr10 10083331 10083332 kgp21885148
chr10 10083582 10083583 rs2762638
chr10 10084565 10084566 rs17147135
chr10 10085983 10085984 rs2657530
chr10 10086236 10086237 kgp3992568
chr10 10086378 10086379 rs937778
chr10 10086552 10086553 rs17524612
chr10 10087030 10087031 rs1540956
chr10 10091265 10091266 rs11256463
chr10 10092439 10092440 rs11256465
chr10 10094507 10094508 kgp192944
chr10 10094836 10094837 rs2762637
chr10 10095342 10095343 rs9633774
chr10 10098206 10098207 rs10905653
chr10 10098759 10098760 rs17147166
chr10 10099424 10099425 kgp8353027
chr10 10101343 10101344 rs11256470
chr10 10103502 10103503 rs2657521
chr10 10104491 10104492 rs2804070
chr10 10105586 10105587 rs2804069
chr10 10106009 10106010 kgp21764286
chr10 10106682 10106683 rs2490667
chr10 10108650 10108651 rs2209293
chr10 10117896 10117897 rs715814
chr10 10120432 10120433 kgp21859870
chr10 10121842 10121843 rs17147187
chr10 10129278 10129279 kgp2819356
chr10 10130223 10130224 kgp5678840
chr10 10134141 10134142 kgp2085186
chr10 10136165 10136166 rs12264789
chr10 10136485 10136486 rs7089778
chr10 10136767 10136768 rs7090158
chr10 10139362 10139363 rs7073292
chr10 10142110 10142111 kgp21966099
chr10 10144740 10144741 kgp6474841
chr10 10144989 10144990 rs10905663
chr10 10145250 10145251 kgp10222711
chr10 10148232 10148233 rs2209299
chr10 10154529 10154530 kgp21653577
chr10 10155883 10155884 rs1012131
chr10 10158655 10158656 rs4749929
chr10 10159033 10159034 kgp21630502
chr10 10159417 10159418 kgp27841
chr10 10160038 10160039 kgp8167611
chr10 10160451 10160452 kgp11962165
chr10 10160845 10160846 rs4747847
chr10 10162690 10162691 kgp21598451
chr10 10162888 10162889 kgp501439
chr10 10162932 10162933 rs12255818
chr10 10164308 10164309 rs2762659
chr10 10164806 10164807 rs4747849
chr10 10165144 10165145 kgp9526060
chr10 10165223 10165224 kgp12577272
chr10 10166799 10166800 kgp4981928
chr10 10171504 10171505 kgp22038954
chr10 10171641 10171642 rs991956
chr10 10175410 10175411 rs10490998
chr10 10177332 10177333 rs2398121
chr10 10179674 10179675 kgp1728742
chr10 10179751 10179752 rs7902516
chr10 10179782 10179783 rs11819138
chr10 10180560 10180561 kgp12394326
chr10 10181264 10181265 kgp9937470
chr10 10181319 10181320 kgp11532248
chr10 10183062 10183063 kgp21953747
chr10 10184364 10184365 kgp9828221
chr10 10187899 10187900 kgp11392752
chr10 10187939 10187940 kgp854532
chr10 10188455 10188456 rs11813494
chr10 10188676 10188677 kgp7514916
chr10 10188710 10188711 kgp8188701
chr10 10188733 10188734 kgp21930490
chr10 10188782 10188783 kgp5555689
chr10 10188812 10188813 kgp651062
chr10 10188826 10188827 rs4611106
chr10 10189086 10189087 rs4272705
chr10 10189193 10189194 rs4622161
chr10 10190166 10190167 rs6422406
chr10 10190594 10190595 rs10905670
chr10 10190691 10190692 rs11814585
chr10 10191153 10191154 rs6602406
chr10 10191295 10191296 kgp21862268
chr10 10192590 10192591 rs17147365
chr10 10193980 10193981 kgp6317755
chr10 10194027 10194028 rs927507
chr10 10194736 10194737 rs7903255
chr10 10195009 10195010 rs9423818
chr10 10198750 10198751 kgp3662188
chr10 10198961 10198962 kgp11806578
chr10 10199187 10199188 kgp10817496
chr10 10199351 10199352 rs2759630
chr10 10201115 10201116 kgp12390462
chr10 10201949 10201950 kgp2915001
chr10 10204290 10204291 kgp6780941
chr10 10204534 10204535 kgp5955694
chr10 10204588 10204589 rs7097271
chr10 10205580 10205581 kgp2681067
chr10 10210463 10210464 kgp11988647
chr10 10211322 10211323 kgp8443924
chr10 10212039 10212040 rs2819049
chr10 10214606 10214607 kgp10937438
chr10 10214665 10214666 kgp783161
chr10 10218705 10218706 kgp673716
chr10 10218842 10218843 rs2759632
chr10 10219585 10219586 kgp4696163
chr10 10220970 10220971 rs2759633
chr10 10221015 10221016 kgp3709174
chr10 10223856 10223857 kgp7406671
chr10 10226669 10226670 kgp4484874
chr10 10227222 10227223 kgp8856770
chr10 10227289 10227290 kgp10083055
chr10 10228683 10228684 rs7083994
chr10 10229129 10229130 kgp7394741
chr10 10230150 10230151 rs2819042
chr10 10230321 10230322 rs11818782
chr10 10230393 10230394 rs2819041
chr10 10230636 10230637 kgp21579373
chr10 10232362 10232363 rs2819039
chr10 10234642 10234643 rs2759635
chr10 10236170 10236171 rs2759637
chr10 10237191 10237192 rs2819035
chr10 10237455 10237456 kgp3146118
chr10 10237558 10237559 rs2025275
chr10 10237640 10237641 rs2025276
chr10 10238393 10238394 kgp10281642
chr10 10239142 10239143 rs2025277
chr10 10239497 10239498 rs7088472
chr10 10239924 10239925 rs7089164
chr10 10240500 10240501 kgp7864756
chr10 10240836 10240837 rs7902057
chr10 10240974 10240975 rs1570411
chr10 10242931 10242932 kgp1967481
chr10 10243763 10243764 kgp9814930
chr10 10244077 10244078 kgp3517740
chr10 10244574 10244575 kgp6833717
chr10 10248164 10248165 rs4749936
chr10 10249026 10249027 rs2759640
chr10 10249896 10249897 rs11256530
chr10 10249982 10249983 kgp2608884
chr10 10250503 10250504 rs12240935
chr10 10251528 10251529 kgp8627370
chr10 10251909 10251910 rs1885740
chr10 10252994 10252995 kgp5846676
chr10 10254085 10254086 rs7920248
chr10 10255002 10255003 kgp4155750
chr10 10256273 10256274 kgp6487949
chr10 10256331 10256332 rs2210624
chr10 10259944 10259945 kgp9384282
chr10 10260292 10260293 rs2225655
chr10 10261145 10261146 kgp6871763
chr10 10261529 10261530 rs12257923
chr10 10262346 10262347 rs7079924
chr10 10263036 10263037 rs7068043
chr10 10263329 10263330 kgp610981
chr10 10264650 10264651 rs10905684
chr10 10270260 10270261 rs7079940
chr10 10270641 10270642 rs7915904
chr10 10270774 10270775 rs7916069
chr10 10270835 10270836 rs7917187
chr10 10270949 10270950 rs7902065
chr10 10275140 10275141 kgp21790847
chr10 10275795 10275796 rs1572124
chr10 10278846 10278847 rs914987
chr10 10280348 10280349 kgp9842744
chr10 10281449 10281450 kgp10947910
chr10 10283087 10283088 kgp21879350
chr10 10284512 10284513 kgp704983
chr10 10285119 10285120 rs1118702
chr10 10286502 10286503 rs10737038
chr10 10289795 10289796 kgp6867349
chr10 10290971 10290972 kgp5759479
chr10 10296118 10296119 rs7097577
chr10 10296250 10296251 rs7082387
chr10 10296811 10296812 kgp3193600
chr10 10298078 10298079 kgp5417396
chr10 10302349 10302350 kgp21835325
chr10 10303946 10303947 rs10795783
chr10 10304576 10304577 kgp3354824
chr10 10305615 10305616 rs10905701
chr10 10305958 10305959 kgp21627675
chr10 10309544 10309545 kgp5693237
chr10 10309922 10309923 kgp426105
chr10 10310508 10310509 rs4749944
chr10 10310661 10310662 kgp5694029
chr10 10310840 10310841 rs7905520
chr10 10312421 10312422 kgp7022944
chr10 10318947 10318948 kgp21837389
chr10 10320770 10320771 kgp22037584
chr10 10321178 10321179 kgp3793037
chr10 10321873 10321874 rs10905707
chr10 10323458 10323459 kgp21655664
chr10 10324588 10324589 rs17455682
chr10 10326383 10326384 kgp21612959
chr10 10329927 10329928 rs1018720
chr10 10334622 10334623 rs1889257
chr10 10334667 10334668 rs2398217
chr10 10336103 10336104 rs7086140
chr10 10336541 10336542 kgp5074732
chr10 10337886 10337887 kgp9372727
chr10 10338328 10338329 rs12260727
chr10 10339490 10339491 rs12414248
chr10 10340708 10340709 rs12258450
chr10 10340961 10340962 kgp7422206
chr10 10342098 10342099 rs7080874
chr10 10343776 10343777 kgp21827589
chr10 10344508 10344509 kgp3453991
chr10 10345293 10345294 kgp8607929
chr10 10349734 10349735 rs11816779
chr10 10351312 10351313 kgp7372235
chr10 10352623 10352624 rs12769595
chr10 10357469 10357470 kgp21635502
chr10 10358555 10358556 rs7917005
chr10 10364528 10364529 rs4747852
chr10 10365480 10365481 kgp12479507
chr10 10367258 10367259 kgp21737764
chr10 10367375 10367376 kgp21855458
chr10 10371954 10371955 kgp3038219
chr10 10372593 10372594 rs12761367
chr10 10372906 10372907 kgp5929077
chr10 10375561 10375562 rs7905167
chr10 10377129 10377130 kgp12157246
chr10 10378012 10378013 rs7922453
chr10 10379773 10379774 kgp21946690
chr10 10384854 10384855 kgp4348788
chr10 10385659 10385660 rs2398215
chr10 10387281 10387282 kgp21922335
chr10 10395025 10395026 rs7900897
chr10 10400078 10400079 kgp4196736
chr10 10401011 10401012 rs10905714
chr10 10401847 10401848 rs1572119
chr10 10402540 10402541 rs10905715
chr10 10402918 10402919 kgp6639471
chr10 10403467 10403468 rs7896031
chr10 10403803 10403804 kgp5898020
chr10 10405753 10405754 kgp10907462
chr10 10405807 10405808 rs11256576
chr10 10407028 10407029 rs928520
chr10 10408074 10408075 rs10508403
chr10 10408978 10408979 kgp5442011
chr10 10409191 10409192 kgp4578658
chr10 10409364 10409365 rs3001719
chr10 10412207 10412208 rs10795792
chr10 10412762 10412763 rs10905717
chr10 10413255 10413256 kgp10707062
chr10 10413975 10413976 kgp4804443
chr10 10414065 10414066 kgp11861380
chr10 10414193 10414194 rs7098736
chr10 10414858 10414859 rs11256581
chr10 10415511 10415512 kgp2341085
chr10 10416945 10416946 rs2842139
chr10 10419758 10419759 kgp1500871
chr10 10423557 10423558 rs11256583
chr10 10424701 10424702 kgp12346688
chr10 10427326 10427327 kgp942021
chr10 10428665 10428666 kgp12430458
chr10 10429151 10429152 kgp11962773
chr10 10430042 10430043 kgp10077241
chr10 10433157 10433158 rs2842143
chr10 10435113 10435114 rs12240465
chr10 10436075 10436076 rs2488166
chr10 10436134 10436135 rs9424079
chr10 10437308 10437309 rs2796016
chr10 10439526 10439527 kgp3981534
chr10 10444211 10444212 kgp21894
chr10 10444275 10444276 rs1891399
chr10 10445495 10445496 kgp2932026
chr10 10452796 10452797 kgp5143979
chr10 10454497 10454498 rs2253817
chr10 10460176 10460177 kgp21596768
chr10 10460856 10460857 kgp11230271
chr10 10461037 10461038 rs10905722
chr10 10463200 10463201 rs7894041
chr10 10463424 10463425 rs10905724
chr10 10469342 10469343 kgp21586217
chr10 10471328 10471329 kgp3185073
chr10 10473664 10473665 kgp4526960
chr10 10473906 10473907 rs7895416
chr10 10475251 10475252 kgp21992237
chr10 10480282 10480283 rs2244673
chr10 10481351 10481352 rs2244527
chr10 10481904 10481905 kgp22732640
chr10 10482435 10482436 kgp22820421
chr10 10482641 10482642 kgp21833296
chr10 10483722 10483723 kgp1545265
chr10 10486771 10486772 rs2186063
chr10 10487741 10487742 kgp1766450
chr10 10487908 10487909 kgp385792
chr10 10488291 10488292 rs10905726
chr10 10489642 10489643 kgp9611000
chr10 10491091 10491092 rs960874
chr10 10492116 10492117 kgp3466224
chr10 10493731 10493732 P1_M_061510_10_80_M
chr10 10495543 10495544 rs2488172
chr10 10499795 10499796 rs11256613
chr10 10500380 10500381 kgp8914362
chr10 10503250 10503251 rs7895315
chr10 10503561 10503562 kgp7369550
chr10 10506857 10506858 rs2249834
chr10 10509096 10509097 kgp12389820
chr10 10509714 10509715 rs1819232
chr10 10510612 10510613 rs10905727
chr10 10514306 10514307 kgp5335774
chr10 10515391 10515392 rs1324312
chr10 10516632 10516633 kgp4951899
chr10 10518181 10518182 kgp14656
chr10 10519559 10519560 kgp21970656
chr10 10521474 10521475 rs1924507
chr10 10522073 10522074 kgp21972705
chr10 10522312 10522313 kgp12563258
chr10 10523573 10523574 kgp7328985
chr10 10524805 10524806 rs1359282
chr10 10528969 10528970 rs2255751
chr10 10532724 10532725 rs2477036
chr10 10535953 10535954 kgp10361354
chr10 10537537 10537538 kgp21984867
chr10 10538362 10538363 kgp5687759
chr10 10538470 10538471 rs9423826
chr10 10539176 10539177 kgp5845291
chr10 10540163 10540164 rs4747860
chr10 10542216 10542217 rs2248503
chr10 10542850 10542851 rs4747862
chr10 10543901 10543902 kgp4773405
chr10 10546421 10546422 kgp298852
chr10 10546493 10546494 rs2243413
chr10 10547119 10547120 kgp5506785
chr10 10549626 10549627 rs2247652
chr10 10549710 10549711 kgp3492947
chr10 10549794 10549795 rs11256635
chr10 10550626 10550627 kgp1625101
chr10 10551299 10551300 kgp11530788
chr10 10551780 10551781 kgp10101732
chr10 10552463 10552464 rs2398242
chr10 10552596 10552597 rs2398243
chr10 10552676 10552677 rs2398244
chr10 10552912 10552913 kgp1654649
chr10 10553888 10553889 rs11256637
chr10 10555757 10555758 kgp4049004
chr10 10556242 10556243 kgp22028752
chr10 10557145 10557146 kgp21805897
chr10 10557872 10557873 rs1000039
chr10 10558885 10558886 rs2252120
chr10 10559148 10559149 rs12570082
chr10 10559644 10559645 rs12412511
chr10 10560188 10560189 rs10795796
chr10 10562060 10562061 rs4749960
chr10 10563111 10563112 kgp21963585
chr10 10563781 10563782 rs11817243
chr10 10564296 10564297 rs11815930
chr10 10564326 10564327 kgp21626685
chr10 10564422 10564423 rs12571685
chr10 10564529 10564530 rs12572754
chr10 10564833 10564834 kgp6966925
chr10 10565948 10565949 rs1830809
chr10 10566116 10566117 rs2224869
chr10 10566259 10566260 rs12572320
chr10 10566681 10566682 rs17148110
chr10 10566939 10566940 kgp1664478
chr10 10567158 10567159 rs10905731
chr10 10567494 10567495 kgp5287590
chr10 10568296 10568297 kgp21577555
chr10 10568849 10568850 rs10508405
chr10 10569065 10569066 rs9651525
chr10 10569468 10569469 kgp10061968
chr10 10569844 10569845 kgp1800916
chr10 10570863 10570864 rs11256649
chr10 10570879 10570880 rs2398245
chr10 10571905 10571906 rs10905732
chr10 10572750 10572751 rs1324322
chr10 10574044 10574045 kgp21868738
chr10 10575379 10575380 kgp2095670
chr10 10577884 10577885 kgp3685303
chr10 10578531 10578532 kgp9197572
chr10 10580436 10580437 rs7094544
chr10 10581692 10581693 rs12573727
chr10 10581763 10581764 rs10752197
chr10 10581843 10581844 rs7905862
chr10 10582527 10582528 rs11256661
chr10 10583261 10583262 kgp21559170
chr10 10584045 10584046 kgp1182402
chr10 10584215 10584216 kgp12233993
chr10 10584733 10584734 rs1324318
chr10 10586288 10586289 kgp127572
chr10 10586370 10586371 rs2031340
chr10 10586562 10586563 rs2031339
chr10 10586834 10586835 rs7071521
chr10 10586999 10587000 rs7071686
chr10 10587026 10587027 rs4749965
chr10 10587431 10587432 kgp30946
chr10 10587505 10587506 rs10905739
chr10 10587906 10587907 kgp10452225
chr10 10588704 10588705 rs17148174
chr10 10590681 10590682 kgp5168014
chr10 10591015 10591016 kgp1160394
chr10 10593026 10593027 rs2147290
chr10 10593397 10593398 kgp2941987
chr10 10593921 10593922 kgp22738847
chr10 10594363 10594364 rs1324317
chr10 10595238 10595239 rs11816446
chr10 10595463 10595464 kgp7580817
chr10 10595987 10595988 kgp1736675
chr10 10596424 10596425 rs7081710
chr10 10597069 10597070 rs7078952
chr10 10597365 10597366 kgp21617640
chr10 10597398 10597399 rs7073772
chr10 10597483 10597484 rs7072903
chr10 10601076 10601077 rs1408386
chr10 10601859 10601860 kgp21760336
chr10 10602445 10602446 rs7085082
chr10 10603155 10603156 kgp6035707
chr10 10604380 10604381 rs1041044
chr10 10605049 10605050 kgp1053691
chr10 10605765 10605766 rs17148230
chr10 10606598 10606599 rs11597484
chr10 10607496 10607497 rs7096494
chr10 10608080 10608081 kgp21689710
chr10 10609161 10609162 kgp21630532
chr10 10609216 10609217 rs17148253
chr10 10609577 10609578 rs7896493
chr10 10609906 10609907 kgp22004243
chr10 10609967 10609968 kgp8390553
chr10 10610261 10610262 kgp8735353
chr10 10610968 10610969 rs7918560
chr10 10611796 10611797 rs11256679
chr10 10612307 10612308 kgp11286662
chr10 10612815 10612816 rs12569844
chr10 10613130 10613131 kgp21694392
chr10 10613732 10613733 kgp2900242
chr10 10613820 10613821 kgp4486716
chr10 10615415 10615416 rs7084466
chr10 10615433 10615434 rs17148284
chr10 10616307 10616308 rs2025467
chr10 10616484 10616485 rs2025468
chr10 10618229 10618230 rs6602443
chr10 10618946 10618947 rs11256681
chr10 10621826 10621827 kgp9372482
chr10 10622004 10622005 kgp21984370
chr10 10623122 10623123 rs11256686
chr10 10623426 10623427 rs11256688
chr10 10624737 10624738 rs4131374
chr10 10625572 10625573 rs1327851
chr10 10626133 10626134 rs10905749
chr10 10628489 10628490 rs2399538
chr10 10628720 10628721 rs1327852
chr10 10629234 10629235 rs12261237
chr10 10629483 10629484 kgp21947791
chr10 10632420 10632421 rs10508408
chr10 10632627 10632628 kgp10582276
chr10 10633575 10633576 kgp10109574
chr10 10634320 10634321 kgp3378460
chr10 10636359 10636360 kgp22738234
chr10 10636993 10636994 kgp10492541
chr10 10637209 10637210 rs17148425
chr10 10638835 10638836 rs972186
chr10 10641507 10641508 kgp5504526
chr10 10642514 10642515 rs9329332
chr10 10642975 10642976 rs10905753
chr10 10645367 10645368 rs10795804
chr10 10649736 10649737 kgp10478771
chr10 10650388 10650389 rs1327842
chr10 10650532 10650533 rs11256707
chr10 10650797 10650798 rs10905765
chr10 10650888 10650889 rs7899028
chr10 10651167 10651168 rs17148481
chr10 10652182 10652183 kgp22044062
chr10 10652664 10652665 kgp7702972
chr10 10654793 10654794 rs11256708
chr10 10655037 10655038 rs4749973
chr10 10655066 10655067 kgp54202
chr10 10655450 10655451 rs10905767
chr10 10656350 10656351 rs7086685
chr10 10657175 10657176 rs4749974
chr10 10658555 10658556 rs17148508
chr10 10659404 10659405 rs12098617
chr10 10660828 10660829 kgp4065810
chr10 10660837 10660838 rs11597228
chr10 10663936 10663937 kgp3708678
chr10 10663997 10663998 rs715759
chr10 10664058 10664059 kgp430889
chr10 10666013 10666014 kgp4796755
chr10 10666604 10666605 rs11814727
chr10 10666817 10666818 rs11813043
chr10 10670172 10670173 rs10508409
chr10 10672079 10672080 rs11256716
chr10 10673075 10673076 rs10508412
chr10 10673241 10673242 rs7921819
chr10 10678158 10678159 kgp8717142
chr10 10679037 10679038 rs2399547
chr10 10680872 10680873 rs970965
chr10 10681474 10681475 kgp4225710
chr10 10681794 10681795 rs7920242
chr10 10683777 10683778 rs7089260
chr10 10684110 10684111 kgp11389946
chr10 10686084 10686085 rs4747873
chr10 10687865 10687866 kgp3973307
chr10 10688360 10688361 rs7910201
chr10 10688683 10688684 kgp10165458
chr10 10689057 10689058 kgp6079638
chr10 10689064 10689065 kgp3654510
chr10 10690296 10690297 kgp4090041
chr10 10690345 10690346 rs11256730
chr10 10690421 10690422 kgp7731232
chr10 10690732 10690733 rs7919635
chr10 10690824 10690825 kgp21844441
chr10 10691039 10691040 rs1410237
chr10 10691345 10691346 kgp1718646
chr10 10691984 10691985 rs11597845
chr10 10692455 10692456 kgp2087211
chr10 10702430 10702431 rs2399551
chr10 10704322 10704323 rs4749976
chr10 10707181 10707182 rs6602448
chr10 10707199 10707200 rs17148604
chr10 10707943 10707944 rs10508415
chr10 10708543 10708544 kgp10961081
chr10 10710449 10710450 rs11815184
chr10 10710598 10710599 rs10905781
chr10 10712469 10712470 kgp21781130
chr10 10715573 10715574 rs1576110
chr10 10718023 10718024 rs10905782
chr10 10718324 10718325 kgp10509806
chr10 10720799 10720800 rs1327847
chr10 10720820 10720821 kgp497842
chr10 10721283 10721284 rs11256764
chr10 10723199 10723200 kgp10442261
chr10 10723471 10723472 rs763351
chr10 10725487 10725488 rs7895677
chr10 10725686 10725687 rs10905785
chr10 10725721 10725722 kgp1887712
chr10 10728273 10728274 kgp6238861
chr10 10728848 10728849 kgp814354
chr10 10729860 10729861 rs10905788
chr10 10732066 10732067 kgp240061
chr10 10732111 10732112 rs1327860
chr10 10740747 10740748 rs913375
chr10 10742890 10742891 kgp21601045
chr10 10743955 10743956 rs1998432
chr10 10743965 10743966 kgp10961403
chr10 10744319 10744320 kgp21798296
chr10 10746615 10746616 kgp7052068
chr10 10750823 10750824 kgp21720923
chr10 10751875 10751876 rs11256791
chr10 10752011 10752012 kgp9388033
chr10 10752362 10752363 rs17148743
chr10 10753512 10753513 rs10905798
chr10 10756737 10756738 rs7923994
chr10 10762354 10762355 kgp21642164
chr10 10762836 10762837 kgp22030407
chr10 10765914 10765915 kgp11896185
chr10 10766924 10766925 kgp604409
chr10 10767702 10767703 kgp21962313
chr10 10768079 10768080 kgp7249449
chr10 10769006 10769007 rs10752199
chr10 10772030 10772031 rs10752200
chr10 10773706 10773707 kgp1570356
chr10 10774215 10774216 kgp7040517
chr10 10774823 10774824 rs12764483
chr10 10775455 10775456 kgp1285041
chr10 10775957 10775958 rs2399554
chr10 10775992 10775993 kgp6280529
chr10 10776142 10776143 rs11596743
chr10 10777084 10777085 rs17148768
chr10 10777881 10777882 rs17518702
chr10 10777965 10777966 rs11256803
chr10 10779422 10779423 kgp7490145
chr10 10779707 10779708 kgp7053614
chr10 10780894 10780895 rs12356893
chr10 10781556 10781557 rs11256805
chr10 10781896 10781897 kgp9822252
chr10 10783848 10783849 kgp10646991
chr10 10785438 10785439 rs10752202
chr10 10785486 10785487 kgp5231885
chr10 10785733 10785734 kgp5614135
chr10 10785837 10785838 kgp10816518
chr10 10786189 10786190 kgp7026160
chr10 10789420 10789421 kgp3226357
chr10 10789568 10789569 kgp7896545
chr10 10789589 10789590 rs17519030
chr10 10789985 10789986 kgp1576650
chr10 10790390 10790391 kgp339194
chr10 10791426 10791427 rs10905807
chr10 10791449 10791450 rs7922173
chr10 10794900 10794901 rs17136726
chr10 10796770 10796771 rs10795820
chr10 10797089 10797090 kgp763790
chr10 10797250 10797251 rs7914208
chr10 10800156 10800157 rs2224695
chr10 10800192 10800193 rs2038662
chr10 10800686 10800687 kgp4572586
chr10 10800693 10800694 kgp8849530
chr10 10800889 10800890 rs17148847
chr10 10801129 10801130 kgp2009810
chr10 10804088 10804089 rs4363499
chr10 10804546 10804547 kgp10244658
chr10 10806388 10806389 rs9424093
chr10 10806625 10806626 rs17148858
chr10 10811210 10811211 rs12258712
chr10 10811250 10811251 kgp7436212
chr10 10811866 10811867 rs2399555
chr10 10812085 10812086 rs7077336
chr10 10812377 10812378 kgp4386712
chr10 10812787 10812788 rs10905822
chr10 10813903 10813904 rs9423832
chr10 10814989 10814990 kgp7290226
chr10 10815195 10815196 rs11599142
chr10 10817658 10817659 kgp8975857
chr10 10818086 10818087 rs998789
chr10 10818373 10818374 rs11256826
chr10 10819010 10819011 kgp8890397
chr10 10819721 10819722 kgp845516
chr10 10820357 10820358 rs12259789
chr10 10820608 10820609 kgp8267791
chr10 10821081 10821082 kgp21970109
chr10 10825065 10825066 kgp11448403
chr10 10826524 10826525 kgp21557358
chr10 10827681 10827682 kgp5764444
chr10 10830116 10830117 kgp21573903
chr10 10832940 10832941 rs10905825
chr10 10833663 10833664 kgp21977033
chr10 10834764 10834765 rs11256834
chr10 10834902 10834903 rs11256835
chr10 10836705 10836706 kgp1555627
chr10 10838341 10838342 kgp21662837
chr10 10838595 10838596 rs912083
chr10 10838746 10838747 kgp4424820
chr10 10840534 10840535 kgp5639476
chr10 10844010 10844011 rs7921103
chr10 10846403 10846404 rs2031142
chr10 10846842 10846843 rs1475184
chr10 10848677 10848678 rs7083333
chr10 10848954 10848955 rs7083737
chr10 10850542 10850543 rs7070632
chr10 10853347 10853348 rs9424099
chr10 10853684 10853685 kgp7234244
chr10 10854818 10854819 kgp7047130
chr10 10855296 10855297 rs867221
chr10 10858735 10858736 kgp11332113
chr10 10859857 10859858 rs10905835
chr10 10859973 10859974 rs1885827
chr10 10861404 10861405 rs10905838
chr10 10865504 10865505 rs2038665
chr10 10865546 10865547 kgp21779573
chr10 10866578 10866579 kgp1393345
chr10 10870240 10870241 rs7069558
chr10 10874407 10874408 rs4749995
chr10 10874802 10874803 kgp2902250
chr10 10876470 10876471 kgp11739669
chr10 10876942 10876943 kgp10913652
chr10 10877005 10877006 kgp10473021
chr10 10877132 10877133 kgp9184761
chr10 10877634 10877635 kgp12081580
chr10 10878165 10878166 rs12218816
chr10 10882500 10882501 kgp12159494
chr10 10884231 10884232 rs7073711
chr10 10885881 10885882 kgp4524946
chr10 10886243 10886244 rs10752209
chr10 10886413 10886414 rs10905843
chr10 10886847 10886848 kgp2200591
chr10 10892607 10892608 kgp21579110
chr10 10893316 10893317 rs12221057
chr10 10894062 10894063 kgp12186465
chr10 10894634 10894635 kgp1657038
chr10 10895704 10895705 kgp6781469
chr10 10897856 10897857 rs7913614
chr10 10899315 10899316 kgp9755002
chr10 10904089 10904090 rs10508418
chr10 10906363 10906364 kgp1060705
chr10 10907970 10907971 rs10905850
chr10 10911579 10911580 kgp21581521
chr10 10912884 10912885 rs1473737
chr10 10913844 10913845 rs10905853
chr10 10914502 10914503 rs2208950
chr10 10914633 10914634 kgp6285325
chr10 10914892 10914893 rs11256885
chr10 10915381 10915382 kgp3632379
chr10 10917120 10917121 rs10752212
chr10 10917950 10917951 rs9424102
chr10 10918102 10918103 rs7904753
chr10 10922067 10922068 rs7098339
chr10 10922127 10922128 rs7893491
chr10 10922345 10922346 kgp152374
chr10 10922976 10922977 rs2093623
chr10 10924608 10924609 rs17149034
chr10 10926210 10926211 rs7087274
chr10 10928267 10928268 rs1018573
chr10 10928472 10928473 kgp21647866
chr10 10934181 10934182 kgp8835372
chr10 10935016 10935017 kgp21684492
chr10 10936610 10936611 rs1570438
chr10 10937390 10937391 kgp21733908
chr10 10937479 10937480 kgp8793777
chr10 10940355 10940356 rs985640
chr10 10940469 10940470 rs12412349
chr10 10942920 10942921 kgp9072161
chr10 10943227 10943228 rs11256894
chr10 10943547 10943548 rs9424114
chr10 10945200 10945201 kgp21737921
chr10 10945350 10945351 rs912069
chr10 10945554 10945555 kgp1609066
chr10 10945861 10945862 rs10905858
chr10 10946202 10946203 kgp5031038
chr10 10946902 10946903 rs10795833
chr10 10948222 10948223 rs1015087
chr10 10951832 10951833 kgp21915927
chr10 10952231 10952232 kgp7828945
chr10 10952827 10952828 kgp5518714
chr10 10952852 10952853 rs11256897
chr10 10953350 10953351 rs7067649
chr10 10953818 10953819 rs7893924
chr10 10954234 10954235 rs7912669
chr10 10954826 10954827 kgp21737431
chr10 10956219 10956220 rs7097329
chr10 10957989 10957990 rs6602466
chr10 10958201 10958202 kgp3067191
chr10 10958520 10958521 rs7907344
chr10 10960422 10960423 kgp10473659
chr10 10960695 10960696 kgp21859195
chr10 10962095 10962096 kgp7517880
chr10 10964125 10964126 rs4750006
chr10 10964487 10964488 kgp12273282
chr10 10965002 10965003 rs2399580
chr10 10965548 10965549 rs2146551
chr10 10968123 10968124 rs734366
chr10 10968632 10968633 rs731229
chr10 10973033 10973034 kgp11430294
chr10 10973315 10973316 rs992193
chr10 10974255 10974256 rs10905868
chr10 10974435 10974436 kgp4187137
chr10 10975867 10975868 kgp21777759
chr10 10976319 10976320 kgp3218866
chr10 10976967 10976968 kgp22043594
chr10 10977177 10977178 kgp21710205
chr10 10977600 10977601 rs17149140
chr10 10978265 10978266 rs2146553
chr10 10978486 10978487 rs2146555
chr10 10981239 10981240 kgp12547718
chr10 10982409 10982410 rs10752213
chr10 10982645 10982646 kgp11633495
chr10 10982778 10982779 rs10905872
chr10 10983477 10983478 kgp21933734
chr10 10984722 10984723 rs1928724
chr10 10985315 10985316 rs1928722
chr10 10985931 10985932 rs201062
chr10 10990420 10990421 rs6602471
chr10 10990941 10990942 rs7093099
chr10 10992864 10992865 rs201070
chr10 10993825 10993826 rs201071
chr10 10994158 10994159 rs17444979
chr10 10994807 10994808 rs7922245
chr10 10995630 10995631 kgp6769289
chr10 10996595 10996596 rs7074477
chr10 11000338 11000339 rs62209
chr10 11002509 11002510 kgp9968728
chr10 11002751 11002752 kgp7186209
chr10 11002802 11002803 rs201079
chr10 11005703 11005704 rs201082
chr10 11011329 11011330 rs201084
chr10 11011820 11011821 kgp3181191
chr10 11016075 11016076 rs201086
chr10 11017019 11017020 rs11256941
chr10 11017663 11017664 rs201091
chr10 11020835 11020836 kgp21577078
chr10 11024558 11024559 rs201099
chr10 11028703 11028704 kgp21789274
chr10 11037492 11037493 rs7910453
chr10 11038470 11038471 rs201107
chr10 11041280 11041281 kgp702241
chr10 11041966 11041967 rs201109
chr10 11046171 11046172 rs7898201
chr10 11047562 11047563 rs201112
chr10 11048243 11048244 kgp8944290
chr10 11048263 11048264 rs201113
chr10 11048331 11048332 rs201114
chr10 11049976 11049977 rs201119
chr10 11051264 11051265 kgp3641360
chr10 11052000 11052001 rs87790
chr10 11053048 11053049 kgp8686815
chr10 11053142 11053143 kgp10118838
chr10 11055588 11055589 rs1547221
chr10 11056895 11056896 kgp5669251
chr10 11057605 11057606 kgp2644751
chr10 11061289 11061290 kgp4545305
chr10 11063476 11063477 kgp8465919
chr10 11064240 11064241 rs10795842
chr10 11067071 11067072 rs10905883
chr10 11067116 11067117 rs10905884
chr10 11068864 11068865 kgp9644298
chr10 11069537 11069538 rs913918
chr10 11071037 11071038 kgp4734352
chr10 11072028 11072029 kgp9142145
chr10 11072069 11072070 kgp8624815
chr10 11072384 11072385 kgp2845143
chr10 11073087 11073088 kgp176145
chr10 11074545 11074546 kgp3194181
chr10 11075132 11075133 rs7090372
chr10 11076518 11076519 kgp9209501
chr10 11078389 11078390 rs1999207
chr10 11078758 11078759 kgp8333167
chr10 11079165 11079166 rs1291864
chr10 11081879 11081880 kgp7043072
chr10 11081946 11081947 rs932918
chr10 11082011 11082012 rs10905889
chr10 11082154 11082155 kgp21797586
chr10 11082813 11082814 rs1291866
chr10 11083173 11083174 kgp21862878
chr10 11083238 11083239 rs1291867
chr10 11084124 11084125 kgp21660259
chr10 11084199 11084200 kgp6592063
chr10 11084747 11084748 kgp7145369
chr10 11085074 11085075 kgp2032574
chr10 11085214 11085215 kgp21774876
chr10 11085811 11085812 kgp8006916
chr10 11086440 11086441 rs12253118
chr10 11086989 11086990 kgp11019426
chr10 11087862 11087863 rs1547222
chr10 11088077 11088078 rs1291874
chr10 11088302 11088303 rs1291875
chr10 11088888 11088889 kgp21938472
chr10 11088920 11088921 rs1291877
chr10 11089142 11089143 rs1291878
chr10 11090336 11090337 kgp7294911
chr10 11090636 11090637 rs1291879
chr10 11090916 11090917 rs976936
chr10 11091382 11091383 rs1291883
chr10 11093704 11093705 rs1291886
chr10 11096596 11096597 kgp21763556
chr10 11097013 11097014 kgp615367
chr10 11097511 11097512 rs1291831
chr10 11097611 11097612 rs1291832
chr10 11097915 11097916 rs1291833
chr10 11098809 11098810 kgp6340425
chr10 11099357 11099358 rs1034101
chr10 11101275 11101276 rs1291836
chr10 11101625 11101626 rs6602475
chr10 11102557 11102558 kgp5704197
chr10 11105844 11105845 rs1291845
chr10 11107194 11107195 rs1291846
chr10 11107368 11107369 rs1291847
chr10 11107651 11107652 rs1291848
chr10 11107923 11107924 rs2477020
chr10 11108376 11108377 rs1291849
chr10 11108904 11108905 rs1291850
chr10 11109386 11109387 kgp21744921
chr10 11110061 11110062 rs2762537
chr10 11110194 11110195 rs1291854
chr10 11111442 11111443 kgp8181382
chr10 11111798 11111799 kgp1973574
chr10 11112131 11112132 kgp4940688
chr10 11113621 11113622 rs1888185
chr10 11114128 11114129 kgp9279059
chr10 11114627 11114628 kgp204205
chr10 11115089 11115090 rs1886281
chr10 11115441 11115442 kgp2163127
chr10 11115847 11115848 rs11256965
chr10 11117561 11117562 rs2762540
chr10 11117605 11117606 rs2773497
chr10 11119518 11119519 rs2773495
chr10 11119608 11119609 rs11256967
chr10 11119837 11119838 kgp8094835
chr10 11122043 11122044 rs2773492
chr10 11122191 11122192 kgp662417
chr10 11123032 11123033 kgp3543307
chr10 11123264 11123265 rs2773486
chr10 11123432 11123433 kgp12390304
chr10 11123683 11123684 kgp11993490
chr10 11124498 11124499 rs1291799
chr10 11124830 11124831 rs1291801
chr10 11125161 11125162 rs1291802
chr10 11125879 11125880 rs1291803
chr10 11127154 11127155 kgp5012811
chr10 11128086 11128087 kgp8304958
chr10 11128472 11128473 rs10490956
chr10 11128577 11128578 kgp4237798
chr10 11128831 11128832 kgp9199931
chr10 11130081 11130082 kgp11852042
chr10 11130526 11130527 kgp549018
chr10 11130832 11130833 rs1291813
chr10 11131137 11131138 kgp11120126
chr10 11131174 11131175 rs1291816
chr10 11131551 11131552 rs7907550
chr10 11132189 11132190 rs1291818
chr10 11133118 11133119 rs2224867
chr10 11136001 11136002 rs10490955
chr10 11136326 11136327 kgp21918644
chr10 11136502 11136503 rs1291822
chr10 11137166 11137167 kgp21840373
chr10 11138047 11138048 rs10490954
chr10 11140223 11140224 rs12774218
chr10 11140233 11140234 kgp8755654
chr10 11140705 11140706 kgp11098478
chr10 11141404 11141405 rs3814634
chr10 11141425 11141426 rs7083068
chr10 11141617 11141618 rs7070530
chr10 11142596 11142597 rs1291828
chr10 11142726 11142727 rs12248765
chr10 11143822 11143823 kgp10475576
chr10 11143888 11143889 rs17149511
chr10 11145268 11145269 kgp2193802
chr10 11145676 11145677 kgp21634011
chr10 11147342 11147343 kgp2167263
chr10 11149494 11149495 kgp6272865
chr10 11150734 11150735 kgp1576618
chr10 11150930 11150931 kgp2486359
chr10 11151150 11151151 kgp11111809
chr10 11151504 11151505 kgp10633355
chr10 11152386 11152387 kgp7733502
chr10 11153245 11153246 kgp7666248
chr10 11153252 11153253 kgp6642154
chr10 11154163 11154164 rs1750731
chr10 11154320 11154321 rs7073060
chr10 11155178 11155179 kgp6594985
chr10 11156169 11156170 kgp494004
chr10 11156471 11156472 rs1750738
chr10 11157483 11157484 rs17447321
chr10 11159022 11159023 kgp2977648
chr10 11159302 11159303 kgp21778435
chr10 11161977 11161978 rs1750734
chr10 11162786 11162787 rs17375715
chr10 11163047 11163048 rs7083507
chr10 11163269 11163270 kgp21943963
chr10 11163822 11163823 kgp12061103
chr10 11163850 11163851 rs7894817
chr10 11163888 11163889 rs17149572
chr10 11163995 11163996 rs10490953
chr10 11166454 11166455 rs11256991
chr10 11166507 11166508 kgp10429891
chr10 11166801 11166802 rs1750730
chr10 11167142 11167143 rs1750729
chr10 11167804 11167805 rs1750726
chr10 11168098 11168099 rs1747717
chr10 11173135 11173136 kgp7394921
chr10 11173302 11173303 rs7915813
chr10 11173590 11173591 rs1747718
chr10 11173829 11173830 rs1750725
chr10 11174776 11174777 rs10905902
chr10 11175193 11175194 rs17149612
chr10 11176489 11176490 kgp3834466
chr10 11176802 11176803 kgp9828532
chr10 11177014 11177015 rs12775751
chr10 11179446 11179447 rs12245422
chr10 11180590 11180591 rs927509
chr10 11181363 11181364 kgp11216943
chr10 11183032 11183033 kgp2958541
chr10 11184207 11184208 rs17149629
chr10 11185144 11185145 rs7073803
chr10 11188122 11188123 kgp8220989
chr10 11190199 11190200 kgp4907764
chr10 11191734 11191735 rs598363
chr10 11192162 11192163 rs675870
chr10 11192315 11192316 kgp21579749
chr10 11193633 11193634 kgp22043787
chr10 11195341 11195342 kgp7415008
chr10 11195792 11195793 kgp21781547
chr10 11196368 11196369 rs7896383
chr10 11196485 11196486 rs17149655
chr10 11196836 11196837 kgp5645916
chr10 11197218 11197219 kgp1892270
chr10 11197673 11197674 kgp4747255
chr10 11197678 11197679 kgp21728130
chr10 11197844 11197845 rs679944
chr10 11198147 11198148 kgp10569911
chr10 11198254 11198255 rs592033
chr10 11198425 11198426 kgp7889204
chr10 11198874 11198875 kgp8177123
chr10 11199141 11199142 kgp2508546
chr10 11199270 11199271 kgp8351572
chr10 11199775 11199776 kgp974751
chr10 11199813 11199814 rs650371
chr10 11199873 11199874 kgp11661251
chr10 11199916 11199917 rs649882
chr10 11200636 11200637 kgp10152228
chr10 11201363 11201364 kgp10968627
chr10 11201961 11201962 kgp10563560
chr10 11202270 11202271 kgp7270249
chr10 11202893 11202894 kgp577717
chr10 11205223 11205224 rs7909331
chr10 11205332 11205333 kgp22048481
chr10 11205718 11205719 rs606139
chr10 11206280 11206281 kgp10393191
chr10 11206347 11206348 kgp4106725
chr10 11207044 11207045 kgp11574114
chr10 11209065 11209066 kgp22016636
chr10 11210465 11210466 rs688830
chr10 11211672 11211673 kgp10699058
chr10 11212851 11212852 rs693950
chr10 11214217 11214218 rs9424123
chr10 11215310 11215311 rs660676
chr10 11215945 11215946 kgp7046464
chr10 11217631 11217632 rs583818
chr10 11218579 11218580 kgp10218605
chr10 11220786 11220787 kgp1314239
chr10 11221365 11221366 rs658469
chr10 11221759 11221760 kgp21802523
chr10 11223671 11223672 kgp22024994
chr10 11223836 11223837 rs11257006
chr10 11224664 11224665 rs596406
chr10 11224829 11224830 rs7899913
chr10 11225336 11225337 rs625315
chr10 11226955 11226956 kgp6050957
chr10 11227667 11227668 kgp2617604
chr10 11229772 11229773 kgp21899765
chr10 11230986 11230987 rs10905914
chr10 11231156 11231157 kgp21952919
chr10 11231414 11231415 rs7081571
chr10 11231830 11231831 rs624964
chr10 11232305 11232306 kgp12307499
chr10 11234587 11234588 kgp21749159
chr10 11235065 11235066 kgp21947652
chr10 11237031 11237032 kgp1055452
chr10 11237508 11237509 rs4747895
chr10 11237927 11237928 rs3243
chr10 11241253 11241254 kgp21749192
chr10 11242779 11242780 rs7085721
chr10 11244578 11244579 rs12252240
chr10 11244599 11244600 rs752379
chr10 11245194 11245195 rs12247338
chr10 11246250 11246251 kgp8987342
chr10 11246336 11246337 rs1109860
chr10 11247735 11247736 kgp9323154
chr10 11247962 11247963 kgp2801794
chr10 11249195 11249196 rs10795849
chr10 11249239 11249240 rs10795851
chr10 11249519 11249520 kgp5571759
chr10 11249802 11249803 kgp22040114
chr10 11251124 11251125 kgp10525152
chr10 11251375 11251376 rs2399667
chr10 11251855 11251856 kgp3184247
chr10 11254595 11254596 rs745906
chr10 11256441 11256442 rs7094118
chr10 11257075 11257076 kgp3257304
chr10 11258570 11258571 kgp6335581
chr10 11258811 11258812 rs11596782
chr10 11258833 11258834 rs4750029
chr10 11258985 11258986 kgp57735
chr10 11260496 11260497 kgp10984772
chr10 11262884 11262885 kgp4954650
chr10 11263203 11263204 rs10160031
chr10 11263512 11263513 rs2399669
chr10 11264586 11264587 kgp1064968
chr10 11265057 11265058 kgp10868484
chr10 11266096 11266097 kgp1429026
chr10 11266549 11266550 kgp8394587
chr10 11268569 11268570 kgp9596560
chr10 11270551 11270552 kgp11459302
chr10 11270732 11270733 kgp22043052
chr10 11272600 11272601 kgp12539473
chr10 11272937 11272938 kgp3698842
chr10 11274571 11274572 rs4750031
chr10 11274850 11274851 kgp7294101
chr10 11275565 11275566 kgp22742199
chr10 11275762 11275763 rs11257025
chr10 11275923 11275924 rs10159662
chr10 11277612 11277613 rs12098246
chr10 11279914 11279915 kgp21683698
chr10 11280098 11280099 kgp11656030
chr10 11281352 11281353 kgp12117861
chr10 11283791 11283792 kgp2206760
chr10 11283824 11283825 kgp11499032
chr10 11283861 11283862 kgp1329755
chr10 11283915 11283916 kgp8806455
chr10 11284131 11284132 kgp4786696
chr10 11285049 11285050 kgp7283423
chr10 11285300 11285301 kgp8173758
chr10 11285772 11285773 kgp9106932
chr10 11286048 11286049 kgp11106512
chr10 11287061 11287062 rs4750033
chr10 11288417 11288418 rs2765974
chr10 11288801 11288802 kgp22044357
chr10 11288915 11288916 kgp21765957
chr10 11289917 11289918 kgp21759814
chr10 11290350 11290351 rs2653521
chr10 11290465 11290466 kgp6758678
chr10 11291656 11291657 rs11257031
chr10 11292798 11292799 kgp4572193
chr10 11292971 11292972 rs2938021
chr10 11293777 11293778 rs7086168
chr10 11293944 11293945 rs3847420
chr10 11294545 11294546 rs2765981
chr10 11294857 11294858 rs2653517
chr10 11295124 11295125 kgp10950240
chr10 11295601 11295602 kgp11032981
chr10 11296458 11296459 rs2252413
chr10 11296562 11296563 kgp4883240
chr10 11296725 11296726 rs4750035
chr10 11296838 11296839 rs11817658
chr10 11297308 11297309 rs3740194
chr10 11297710 11297711 rs11817272
chr10 11298351 11298352 rs2653514
chr10 11298963 11298964 kgp4452416
chr10 11299010 11299011 rs11257034
chr10 11299734 11299735 kgp7316186
chr10 11300435 11300436 rs3780988
chr10 11300559 11300560 kgp3532799
chr10 11301339 11301340 kgp11591145
chr10 11302162 11302163 kgp2542879
chr10 11302670 11302671 kgp12261611
chr10 11303758 11303759 rs11257036
chr10 11305814 11305815 rs2765989
chr10 11306420 11306421 rs2938019
chr10 11306493 11306494 kgp1209564
chr10 11306559 11306560 kgp6882954
chr10 11306748 11306749 kgp3053212
chr10 11307054 11307055 kgp4900022
chr10 11307246 11307247 kgp21883713
chr10 11310549 11310550 kgp11858483
chr10 11310670 11310671 kgp7936706
chr10 11311610 11311611 kgp5374276
chr10 11312304 11312305 kgp505838
chr10 11312323 11312324 kgp1004443
chr10 11312362 11312363 kgp7017757
chr10 11313143 11313144 kgp10136268
chr10 11314768 11314769 rs2765986
chr10 11316816 11316817 kgp7452722
chr10 11316986 11316987 kgp12028154
chr10 11317256 11317257 rs2134361
chr10 11317356 11317357 rs2243516
chr10 11317589 11317590 kgp2707860
chr10 11318312 11318313 rs10795857
chr10 11318812 11318813 kgp1374953
chr10 11319708 11319709 kgp5074238
chr10 11319717 11319718 kgp113033
chr10 11320277 11320278 rs2379106
chr10 11320621 11320622 kgp2754768
chr10 11321599 11321600 kgp6180397
chr10 11324647 11324648 kgp11870707
chr10 11327284 11327285 rs11257046
chr10 11328130 11328131 rs7099074
chr10 11329088 11329089 kgp21700863
chr10 11329652 11329653 rs10752217
chr10 11330524 11330525 kgp11225959
chr10 11330547 11330548 kgp7540172
chr10 11331405 11331406 rs17453876
chr10 11333373 11333374 kgp21829656
chr10 11334677 11334678 rs4747900
chr10 11334703 11334704 kgp10079131
chr10 11335052 11335053 kgp21894435
chr10 11335073 11335074 rs1112520
chr10 11335394 11335395 rs4129775
chr10 11335947 11335948 kgp9871679
chr10 11336410 11336411 kgp2712854
chr10 11337043 11337044 kgp21701187
chr10 11337317 11337318 rs17454012
chr10 11339008 11339009 rs12262014
chr10 11341595 11341596 rs17150094
chr10 11342600 11342601 rs1910231
chr10 11342886 11342887 rs10905928
chr10 11344450 11344451 kgp4803368
chr10 11345046 11345047 rs10905929
chr10 11345344 11345345 rs1875594
chr10 11347613 11347614 kgp5290113
chr10 11347969 11347970 kgp8487284
chr10 11348675 11348676 kgp1501663
chr10 11349670 11349671 rs11814856
chr10 11351545 11351546 kgp21763774
chr10 11352521 11352522 kgp4633898
chr10 11355430 11355431 rs11257055
chr10 11356159 11356160 rs2246449
chr10 11357266 11357267 kgp10204361
chr10 11357509 11357510 rs2938015
chr10 11359468 11359469 rs3781053
chr10 11360672 11360673 rs2279809
chr10 11360957 11360958 kgp21819733
chr10 11362316 11362317 rs10795860
chr10 11363810 11363811 rs2134360
chr10 11364201 11364202 rs4750043
chr10 11364335 11364336 kgp12096860
chr10 11364537 11364538 kgp21753892
chr10 11367044 11367045 rs12261260
chr10 11367446 11367447 rs10905930
chr10 11368746 11368747 rs12268544
chr10 11369249 11369250 rs2378991
chr10 11369781 11369782 kgp21594724
chr10 11374207 11374208 kgp21597353
chr10 11374350 11374351 kgp21846322
chr10 11374481 11374482 kgp21793271
chr10 11375658 11375659 rs17454839
chr10 11377367 11377368 kgp21977028
chr10 11377643 11377644 kgp21883476
chr10 11379405 11379406 kgp21815048
chr10 11379956 11379957 kgp21972518
chr10 11381945 11381946 kgp3457818
chr10 11382799 11382800 kgp24551
chr10 11383321 11383322 kgp9846546
chr10 11384119 11384120 rs12220081
chr10 11385723 11385724 kgp21719113
chr10 11385834 11385835 kgp1213738
chr10 11385920 11385921 kgp11836702
chr10 11387021 11387022 kgp21712755
chr10 11387326 11387327 rs2454770
chr10 11387869 11387870 rs7071449
chr10 11388289 11388290 rs2440081
chr10 11388352 11388353 rs2455584
chr10 11388842 11388843 rs7098278
chr10 11389326 11389327 rs3905635
chr10 11389388 11389389 kgp8171138
chr10 11389399 11389400 rs3905634
chr10 11391301 11391302 kgp944682
chr10 11392179 11392180 rs6602495
chr10 11392666 11392667 rs7919442
chr10 11393872 11393873 rs11257064
chr10 11394808 11394809 rs3847424
chr10 11395223 11395224 rs7917066
chr10 11395888 11395889 rs4114417
chr10 11395976 11395977 rs4114416
chr10 11396151 11396152 rs12245515
chr10 11396805 11396806 kgp21931782
chr10 11396836 11396837 kgp9033744
chr10 11396895 11396896 kgp3062213
chr10 11396939 11396940 kgp8573077
chr10 11397421 11397422 kgp21895631
chr10 11397751 11397752 rs12775688
chr10 11400551 11400552 kgp2315502
chr10 11401726 11401727 kgp1069197
chr10 11402046 11402047 rs3847427
chr10 11403717 11403718 kgp5755336
chr10 11405083 11405084 kgp1703379
chr10 11405196 11405197 kgp8749166
chr10 11405197 11405198 kgp6911741
chr10 11406216 11406217 kgp2617982
chr10 11412529 11412530 kgp12511425
chr10 11414181 11414182 rs2455597
chr10 11415127 11415128 kgp12373570
chr10 11416811 11416812 rs7076345
chr10 11417025 11417026 rs7901534
chr10 11417560 11417561 kgp6858766
chr10 11417608 11417609 kgp21789380
chr10 11417844 11417845 kgp7114812
chr10 11417998 11417999 kgp21557913
chr10 11418954 11418955 kgp2683978
chr10 11419737 11419738 rs12254063
chr10 11422430 11422431 rs11257074
chr10 11422919 11422920 kgp1623281
chr10 11423433 11423434 rs2454805
chr10 11423548 11423549 kgp306343
chr10 11423940 11423941 kgp7230539
chr10 11424380 11424381 rs11257075
chr10 11424446 11424447 rs2454803
chr10 11425383 11425384 kgp9467387
chr10 11425842 11425843 kgp4283292
chr10 11427405 11427406 kgp3293992
chr10 11427705 11427706 kgp1006564
chr10 11429224 11429225 kgp21621386
chr10 11429990 11429991 rs2454801
chr10 11430023 11430024 rs2454800
chr10 11430036 11430037 kgp11362386
chr10 11430113 11430114 rs2440078
chr10 11430557 11430558 rs2938023
chr10 11431173 11431174 kgp11852438
chr10 11431302 11431303 rs4750050
chr10 11431353 11431354 rs4750051
chr10 11431692 11431693 rs2454797
chr10 11431932 11431933 kgp21685103
chr10 11432679 11432680 kgp21745542
chr10 11433995 11433996 rs7088943
chr10 11435205 11435206 kgp6558537
chr10 11436201 11436202 kgp21606994
chr10 11438204 11438205 rs10905941
chr10 11439835 11439836 rs2379113
chr10 11442825 11442826 kgp21581948
chr10 11443749 11443750 rs2440096
chr10 11444869 11444870 rs2440100
chr10 11445425 11445426 rs11815334
chr10 11447468 11447469 kgp5490441
chr10 11448857 11448858 rs2455600
chr10 11451275 11451276 rs2454785
chr10 11452145 11452146 rs2455580
chr10 11452259 11452260 rs3847437
chr10 11454631 11454632 kgp2839478
chr10 11455576 11455577 rs4750054
chr10 11456925 11456926 rs4750055
chr10 11457165 11457166 kgp11379724
chr10 11457280 11457281 kgp5086612
chr10 11457591 11457592 kgp22756745
chr10 11458772 11458773 rs2499917
chr10 11459188 11459189 kgp2480272
chr10 11461381 11461382 kgp21697423
chr10 11464062 11464063 rs2440113
chr10 11464105 11464106 kgp12099467
chr10 11465259 11465260 rs7095714
chr10 11465902 11465903 rs2455596
chr10 11466454 11466455 kgp22036237
chr10 11467303 11467304 kgp21560044
chr10 11467553 11467554 kgp21844460
chr10 11468357 11468358 rs4747912
chr10 11469342 11469343 kgp866473
chr10 11469826 11469827 kgp3966377
chr10 11469841 11469842 kgp1600385
chr10 11470880 11470881 kgp10964464
chr10 11471598 11471599 rs2399705
chr10 11472517 11472518 kgp814688
chr10 11473048 11473049 kgp2259048
chr10 11473257 11473258 rs2499902
chr10 11475100 11475101 kgp5269005
chr10 11476275 11476276 kgp3691225
chr10 11477794 11477795 kgp3691262
chr10 11478703 11478704 kgp4123292
chr10 11480113 11480114 kgp11847563
chr10 11481179 11481180 rs2454779
chr10 11482048 11482049 rs2920412
chr10 11482262 11482263 kgp3369297
chr10 11482886 11482887 kgp6571339
chr10 11483102 11483103 rs2499906
chr10 11483675 11483676 kgp6831214
chr10 11484388 11484389 kgp6084622
chr10 11484678 11484679 kgp6082803
chr10 11484944 11484945 rs2499914
chr10 11485297 11485298 kgp21840526
chr10 11485400 11485401 kgp21671988
chr10 11487297 11487298 kgp9188307
chr10 11488308 11488309 kgp1514515
chr10 11488555 11488556 kgp11166680
chr10 11488871 11488872 kgp4904307
chr10 11489551 11489552 kgp3091980
chr10 11490280 11490281 kgp2986451
chr10 11491076 11491077 rs1530375
chr10 11492266 11492267 kgp12400349
chr10 11492580 11492581 kgp7631002
chr10 11492717 11492718 kgp11814901
chr10 11492867 11492868 rs11257101
chr10 11493549 11493550 kgp9612876
chr10 11494665 11494666 rs7070337
chr10 11495499 11495500 kgp12159560
chr10 11498129 11498130 rs11257104
chr10 11498485 11498486 rs11257105
chr10 11500046 11500047 rs10905959
chr10 11503088 11503089 kgp21799922
chr10 11504312 11504313 kgp4753738
chr10 11504685 11504686 kgp21967083
chr10 11505174 11505175 rs3740204
chr10 11512647 11512648 rs2440083
chr10 11515874 11515875 kgp6886166
chr10 11519591 11519592 rs17150419
chr10 11520197 11520198 kgp6109400
chr10 11529161 11529162 kgp21865813
chr10 11530871 11530872 rs11257127
chr10 11531578 11531579 kgp6685971
chr10 11535282 11535283 kgp4877875
chr10 11538130 11538131 rs1542129
chr10 11539471 11539472 kgp4668243
chr10 11542824 11542825 rs3824643
chr10 11543660 11543661 rs7085769
chr10 11543909 11543910 kgp4684405
chr10 11546375 11546376 rs12571504
chr10 11546425 11546426 rs12573810
chr10 11554024 11554025 rs12217576
chr10 11554039 11554040 kgp5861909
chr10 11559429 11559430 rs12572295
chr10 11561095 11561096 kgp1002494
chr10 11564420 11564421 rs4445554
chr10 11574423 11574424 rs12250042
chr10 11574842 11574843 rs7914430
chr10 11576368 11576369 kgp21895473
chr10 11578173 11578174 rs11257159
chr10 11579545 11579546 rs10508425
chr10 11580353 11580354 rs17150540
chr10 11582343 11582344 rs10905969
chr10 11582949 11582950 rs4385789
chr10 11583542 11583543 kgp21769176
chr10 11586141 11586142 rs4747917
chr10 11586829 11586830 kgp985729
chr10 11590799 11590800 kgp9557415
chr10 11594843 11594844 kgp1538896
chr10 11599040 11599041 rs10905973
chr10 11607979 11607980 rs12569391
chr10 11609993 11609994 kgp21711241
chr10 11612942 11612943 rs17150561
chr10 11613521 11613522 rs17150565
chr10 11622697 11622698 kgp21996717
chr10 11628455 11628456 kgp10015583
chr10 11629402 11629403 rs754426
chr10 11630227 11630228 kgp10628265
chr10 11635028 11635029 rs17136777
chr10 11651556 11651557 rs1492578
chr10 11652420 11652421 kgp21771449
chr10 11652633 11652634 kgp21852481
chr10 11652706 11652707 kgp1075272
chr10 11658593 11658594 rs6602504
chr10 11666172 11666173 kgp3234097
chr10 11667115 11667116 kgp12374374
chr10 11671267 11671268 rs7094839
chr10 11673542 11673543 rs12415252
chr10 11678826 11678827 kgp3276912
chr10 11679040 11679041 rs7070328
chr10 11680237 11680238 rs7903301
chr10 11680515 11680516 rs7900408
chr10 11681223 11681224 kgp4509783
chr10 11681800 11681801 kgp835188
chr10 11681893 11681894 kgp2089552
chr10 11681938 11681939 rs4357603
chr10 11682287 11682288 kgp12297887
chr10 11682354 11682355 rs10508427
chr10 11682395 11682396 rs7101132
chr10 11682899 11682900 rs6602510
chr10 11684041 11684042 kgp6040211
chr10 11685626 11685627 kgp4775438
chr10 11688232 11688233 kgp7363765
chr10 11688904 11688905 kgp7494503
chr10 11693165 11693166 rs10905983
chr10 11694595 11694596 rs6602512
chr10 11695076 11695077 kgp9357015
chr10 11696332 11696333 kgp7321587
chr10 11697402 11697403 rs11257215
chr10 11701041 11701042 kgp21810367
chr10 11702120 11702121 rs11257218
chr10 11703135 11703136 rs10905985
chr10 11703426 11703427 rs7070729
chr10 11703490 11703491 kgp10920033
chr10 11711126 11711127 kgp21599677
chr10 11712592 11712593 kgp8208546
chr10 11713091 11713092 kgp22007744
chr10 11713276 11713277 rs8181299
chr10 11713868 11713869 rs11257231
chr10 11716150 11716151 kgp2906670
chr10 11716428 11716429 kgp8990504
chr10 11717396 11717397 rs11257238
chr10 11717843 11717844 kgp4178641
chr10 11718330 11718331 rs2011704
chr10 11718712 11718713 kgp5268620
chr10 11718832 11718833 kgp21837616
chr10 11719009 11719010 rs12265836
chr10 11719073 11719074 rs11257240
chr10 11720307 11720308 kgp7299527
chr10 11721101 11721102 kgp11968299
chr10 11721476 11721477 kgp1568568
chr10 11721491 11721492 kgp3836270
chr10 11722300 11722301 kgp21947521
chr10 11722774 11722775 rs3829155
chr10 11723122 11723123 kgp11772832
chr10 11723256 11723257 kgp8159258
chr10 11723615 11723616 rs10508428
chr10 11724371 11724372 kgp2816151
chr10 11726821 11726822 kgp10781361
chr10 11728029 11728030 kgp9596767
chr10 11728954 11728955 kgp4930982
chr10 11729101 11729102 rs10905992
chr10 11729373 11729374 rs1466695
chr10 11729672 11729673 rs2399725
chr10 11730195 11730196 rs17150715
chr10 11730909 11730910 kgp1779872
chr10 11736955 11736956 rs2399726
chr10 11737231 11737232 kgp2112385
chr10 11737309 11737310 kgp8741088
chr10 11738431 11738432 rs9730979
chr10 11738800 11738801 kgp9090733
chr10 11740083 11740084 rs10905996
chr10 11740177 11740178 kgp9271580
chr10 11741082 11741083 rs12356463
chr10 11741696 11741697 kgp11056196
chr10 11742672 11742673 rs6602515
chr10 11743758 11743759 kgp4544692
chr10 11744028 11744029 rs4750079
chr10 11744101 11744102 kgp9150161
chr10 11744720 11744721 kgp9368764
chr10 11746010 11746011 kgp12225608
chr10 11746502 11746503 kgp12523062
chr10 11746513 11746514 kgp4209751
chr10 11746597 11746598 kgp999595
chr10 11746695 11746696 kgp6346703
chr10 11746835 11746836 kgp5039449
chr10 11746908 11746909 kgp12131134
chr10 11749983 11749984 kgp2343697
chr10 11750054 11750055 rs10795878
chr10 11750519 11750520 kgp156708
chr10 11751375 11751376 rs11257269
chr10 11751931 11751932 kgp11199229
chr10 11752124 11752125 kgp21724689
chr10 11752835 11752836 kgp5544613
chr10 11756062 11756063 kgp21922623
chr10 11756410 11756411 kgp600253
chr10 11757179 11757180 rs4750085
chr10 11757292 11757293 kgp1562609
chr10 11757667 11757668 kgp7178210
chr10 11757720 11757721 kgp5891979
chr10 11757750 11757751 kgp21638092
chr10 11758610 11758611 kgp3089985
chr10 11758657 11758658 kgp21867634
chr10 11758963 11758964 kgp22006044
chr10 11759466 11759467 kgp2144419
chr10 11759656 11759657 kgp722457
chr10 11760549 11760550 kgp21669345
chr10 11761738 11761739 kgp21723301
chr10 11762015 11762016 rs7083746
chr10 11763351 11763352 kgp7845336
chr10 11763367 11763368 kgp21951968
chr10 11763399 11763400 kgp12512782
chr10 11763472 11763473 kgp21947792
chr10 11764097 11764098 rs11813714
chr10 11765441 11765442 kgp22047750
chr10 11766431 11766432 kgp22048637
chr10 11766566 11766567 kgp5881021
chr10 11767336 11767337 kgp8926300
chr10 11767915 11767916 rs10795879
chr10 11770170 11770171 kgp9993769
chr10 11771299 11771300 kgp11462814
chr10 11773388 11773389 rs4747933
chr10 11779907 11779908 rs718641
chr10 11779922 11779923 kgp21782796
chr10 11780073 11780074 kgp5429439
chr10 11780323 11780324 kgp3666457
chr10 11780836 11780837 rs2055040
chr10 11781595 11781596 kgp12154663
chr10 11782176 11782177 kgp1593049
chr10 11782752 11782753 rs3829154
chr10 11782832 11782833 kgp320656
chr10 11783872 11783873 rs3814627
chr10 11784087 11784088 rs3814626
chr10 11785772 11785773 kgp21800799
chr10 11787727 11787728 kgp21930793
chr10 11789381 11789382 kgp9112293
chr10 11789404 11789405 kgp6661868
chr10 11789636 11789637 rs4750093
chr10 11793785 11793786 kgp21615249
chr10 11795600 11795601 kgp6874062
chr10 11796681 11796682 kgp4692259
chr10 11797029 11797030 kgp3314787
chr10 11797435 11797436 kgp2021418
chr10 11797483 11797484 kgp21601681
chr10 11797674 11797675 rs3750695
chr10 11798418 11798419 kgp7112721
chr10 11799128 11799129 rs4747938
chr10 11799595 11799596 kgp22812216
chr10 11799775 11799776 kgp1596509
chr10 11800228 11800229 kgp8457161
chr10 11800568 11800569 kgp21575186
chr10 11801380 11801381 kgp7660829
chr10 11803184 11803185 rs10752230
chr10 11805203 11805204 kgp12343245
chr10 11805248 11805249 kgp700117
chr10 11805353 11805354 kgp6940292
chr10 11807047 11807048 kgp2045519
chr10 11807774 11807775 kgp21903790
chr10 11811375 11811376 kgp21911263
chr10 11812045 11812046 kgp21934688
chr10 11812162 11812163 kgp2225499
chr10 11812298 11812299 kgp10326214
chr10 11813839 11813840 kgp7796330
chr10 11815454 11815455 rs7101167
chr10 11817834 11817835 rs2131265
chr10 11823199 11823200 kgp9739162
chr10 11824849 11824850 rs7098491
chr10 11825695 11825696 rs10508432
chr10 11825784 11825785 kgp10099490
chr10 11826074 11826075 kgp11626577
chr10 11828685 11828686 rs4750112
chr10 11829643 11829644 kgp22038931
chr10 11829706 11829707 rs7084173
chr10 11830497 11830498 rs7924203
chr10 11830879 11830880 kgp7940353
chr10 11831110 11831111 rs17150863
chr10 11834350 11834351 kgp4441523
chr10 11838399 11838400 rs11257329
chr10 11841090 11841091 kgp21991414
chr10 11841337 11841338 kgp11091254
chr10 11842131 11842132 kgp8049223
chr10 11843050 11843051 rs942530
chr10 11844610 11844611 kgp9988174
chr10 11846020 11846021 rs1359363
chr10 11847226 11847227 rs11257335
chr10 11847240 11847241 kgp4771656
chr10 11848188 11848189 rs942531
chr10 11848986 11848987 kgp5571721
chr10 11850131 11850132 rs1535976
chr10 11853120 11853121 kgp597758
chr10 11855598 11855599 rs11599763
chr10 11856144 11856145 rs10906021
chr10 11857506 11857507 kgp1675965
chr10 11861757 11861758 rs4750121
chr10 11861949 11861950 kgp9577622
chr10 11863116 11863117 kgp21818952
chr10 11863324 11863325 kgp6394092
chr10 11864535 11864536 kgp835365
chr10 11866394 11866395 kgp21716689
chr10 11869245 11869246 rs10906025
chr10 11869520 11869521 rs10508433
chr10 11870969 11870970 rs6602542
chr10 11873115 11873116 kgp7267924
chr10 11873504 11873505 kgp11204151
chr10 11873527 11873528 rs1998638
chr10 11874189 11874190 rs7893993
chr10 11874202 11874203 kgp8163791
chr10 11874753 11874754 rs11257350
chr10 11876421 11876422 kgp6295921
chr10 11877436 11877437 rs1324645
chr10 11877705 11877706 rs1324646
chr10 11879331 11879332 kgp21562849
chr10 11879614 11879615 rs10795898
chr10 11879925 11879926 rs942539
chr10 11881253 11881254 rs7076760
chr10 11882553 11882554 rs7921553
chr10 11883646 11883647 kgp21593860
chr10 11885960 11885961 rs2031383
chr10 11890786 11890787 kgp7150771
chr10 11892429 11892430 rs10906027
chr10 11893819 11893820 rs7079562
chr10 11893970 11893971 rs7079747
chr10 11894548 11894549 kgp8648858
chr10 11894895 11894896 kgp10516243
chr10 11895098 11895099 kgp2139066
chr10 11895924 11895925 rs10906028
chr10 11898994 11898995 kgp7100452
chr10 11899037 11899038 kgp21649059
chr10 11902721 11902722 kgp3060743
chr10 11904987 11904988 rs7069533
chr10 11905879 11905880 rs11257367
chr10 11907859 11907860 kgp163998
chr10 11909895 11909896 rs12261792
chr10 11912580 11912581 kgp21646682
chr10 11912828 11912829 kgp21844776
chr10 11912964 11912965 kgp21966041
chr10 11913347 11913348 rs10795903
chr10 11913710 11913711 kgp21899501
chr10 11914161 11914162 kgp8193696
chr10 11915350 11915351 rs7902251
chr10 11915591 11915592 kgp11232591
chr10 11919357 11919358 kgp914937
chr10 11919871 11919872 rs717800
chr10 11920755 11920756 kgp12254915
chr10 11924643 11924644 rs4750133
chr10 11926063 11926064 kgp21659326
chr10 11926405 11926406 rs7093229
chr10 11927876 11927877 rs10752248
chr10 11927991 11927992 kgp7655815
chr10 11928619 11928620 kgp2835662
chr10 11931345 11931346 rs11257386
chr10 11932233 11932234 rs7900122
chr10 11932325 11932326 rs12252853
chr10 11933517 11933518 kgp21924456
chr10 11934136 11934137 kgp2663311
chr10 11934478 11934479 kgp3790828
chr10 11934687 11934688 kgp1026983
chr10 11934737 11934738 kgp11957368
chr10 11936339 11936340 kgp4885130
chr10 11936419 11936420 rs12356904
chr10 11936448 11936449 kgp268440
chr10 11937432 11937433 rs7893416
chr10 11939480 11939481 rs2031386
chr10 11939886 11939887 kgp3511966
chr10 11939989 11939990 kgp22046620
chr10 11940235 11940236 kgp6650657
chr10 11941012 11941013 kgp983680
chr10 11941142 11941143 kgp21795135
chr10 11943884 11943885 rs10795908
chr10 11944212 11944213 rs11257408
chr10 11944750 11944751 kgp109838
chr10 11949253 11949254 rs7922668
chr10 11949752 11949753 kgp21586371
chr10 11949851 11949852 kgp11128757
chr10 11950933 11950934 rs942537
chr10 11951054 11951055 kgp21856022
chr10 11951895 11951896 rs10795911
chr10 11953990 11953991 kgp11572212
chr10 11954754 11954755 kgp2721077
chr10 11956384 11956385 kgp7705638
chr10 11960601 11960602 rs11257426
chr10 11962950 11962951 kgp22020051
chr10 11966015 11966016 rs11257429
chr10 11967952 11967953 kgp21712414
chr10 11968235 11968236 kgp7094563
chr10 11968859 11968860 kgp8804151
chr10 11971154 11971155 rs10430780
chr10 11975661 11975662 rs7897567
chr10 11978498 11978499 rs7921794
chr10 11979001 11979002 rs3740025
chr10 11979128 11979129 kgp6698949
chr10 11979251 11979252 rs11257437
chr10 11981830 11981831 rs12265381
chr10 11982876 11982877 kgp7452838
chr10 11984480 11984481 rs17151077
chr10 11987024 11987025 kgp9641842
chr10 11991462 11991463 rs4750146
chr10 11993440 11993441 rs10906038
chr10 11994288 11994289 kgp21716499
chr10 11997225 11997226 kgp21832581
chr10 12003592 12003593 rs2399767
chr10 12006317 12006318 kgp11246226
chr10 12006357 12006358 rs7080355
chr10 12020195 12020196 rs10752250
chr10 12020267 12020268 rs10795914
chr10 12020980 12020981 rs11257462
chr10 12025271 12025272 kgp4982882
chr10 12028227 12028228 rs6602555
chr10 12033079 12033080 rs7073825
chr10 12033740 12033741 rs4750147
chr10 12038909 12038910 kgp5909671
chr10 12039177 12039178 rs17151164
chr10 12043091 12043092 rs4750149
chr10 12057007 12057008 rs1623510
chr10 12062893 12062894 kgp10681556
chr10 12062958 12062959 rs7072007
chr10 12064868 12064869 rs10795919
chr10 12070093 12070094 kgp3970205
chr10 12070561 12070562 kgp21737036
chr10 12071396 12071397 kgp2683325
chr10 12073216 12073217 kgp9563748
chr10 12073468 12073469 rs4750154
chr10 12076042 12076043 rs4237420
chr10 12076073 12076074 kgp10678376
chr10 12094865 12094866 rs10508437
chr10 12094948 12094949 rs10906055
chr10 12096168 12096169 rs10752253
chr10 12097926 12097927 rs2399770
chr10 12099022 12099023 rs11257506
chr10 12099050 12099051 kgp2915410
chr10 12100734 12100735 rs7908725
chr10 12103168 12103169 kgp6353848
chr10 12103484 12103485 kgp5003989
chr10 12104771 12104772 rs7081612
chr10 12108008 12108009 rs7093150
chr10 12110517 12110518 rs7894615
chr10 12113268 12113269 kgp12452009
chr10 12118993 12118994 kgp10302101
chr10 12122354 12122355 rs10752254
chr10 12124415 12124416 kgp12566887
chr10 12124614 12124615 kgp2447875
chr10 12126489 12126490 kgp6915012
chr10 12131080 12131081 rs3740015
chr10 12135765 12135766 kgp21851181
chr10 12135887 12135888 kgp1287493
chr10 12140443 12140444 rs2062986
chr10 12142860 12142861 kgp926614
chr10 12143104 12143105 kgp6479470
chr10 12146857 12146858 rs9424148
chr10 12147246 12147247 rs11257537
chr10 12148258 12148259 rs1701472
chr10 12148285 12148286 kgp5921443
chr10 12149938 12149939 kgp6829476
chr10 12154832 12154833 rs1701470
chr10 12155911 12155912 rs4747961
chr10 12159471 12159472 rs2658193
chr10 12159646 12159647 rs2399771
chr10 12160867 12160868 kgp21702535
chr10 12163759 12163760 kgp21570602
chr10 12166556 12166557 kgp12199573
chr10 12170173 12170174 rs6602563
chr10 12172339 12172340 kgp21883656
chr10 12173603 12173604 rs12569964
chr10 12176996 12176997 kgp11164152
chr10 12177417 12177418 rs11257555
chr10 12179269 12179270 rs10906083
chr10 12183858 12183859 kgp12449774
chr10 12184148 12184149 kgp22028643
chr10 12186448 12186449 rs7919751
chr10 12187255 12187256 rs4750171
chr10 12189711 12189712 rs10906086
chr10 12190910 12190911 kgp6988699
chr10 12191932 12191933 rs10466280
chr10 12196689 12196690 rs3758375
chr10 12196929 12196930 kgp9550115
chr10 12198018 12198019 rs3758376
chr10 12198883 12198884 rs2245590
chr10 12199820 12199821 kgp9607315
chr10 12200091 12200092 kgp21660082
chr10 12200124 12200125 kgp5029845
chr10 12200904 12200905 kgp1418095
chr10 12201850 12201851 rs12247536
chr10 12202407 12202408 rs10906090
chr10 12202495 12202496 kgp2911115
chr10 12202709 12202710 kgp22755082
chr10 12202865 12202866 kgp5041130
chr10 12206192 12206193 rs876089
chr10 12207507 12207508 rs11972
chr10 12208306 12208307 rs1053403
chr10 12209398 12209399 kgp6035463
chr10 12209751 12209752 rs6686
chr10 12210403 12210404 kgp5648584
chr10 12210656 12210657 rs4750180
chr10 12211589 12211590 rs9633765
chr10 12211760 12211761 kgp4591254
chr10 12213456 12213457 kgp21980453
chr10 12213510 12213511 kgp9823540
chr10 12214259 12214260 kgp11861397
chr10 12215179 12215180 rs2399786
chr10 12218625 12218626 kgp5844086
chr10 12220244 12220245 kgp21731026
chr10 12222315 12222316 rs3780864
chr10 12222555 12222556 kgp7188161
chr10 12223689 12223690 kgp21929643
chr10 12224232 12224233 kgp1575496
chr10 12226000 12226001 kgp21754223
chr10 12227316 12227317 kgp8752579
chr10 12227894 12227895 rs12260965
chr10 12228458 12228459 kgp981740
chr10 12230921 12230922 rs12267330
chr10 12231403 12231404 kgp5169384
chr10 12233974 12233975 kgp21601530
chr10 12235024 12235025 kgp10908179
chr10 12235492 12235493 kgp241260
chr10 12235660 12235661 kgp22012018
chr10 12235710 12235711 rs7072888
chr10 12236745 12236746 kgp21996143
chr10 12236769 12236770 kgp21770585
chr10 12239117 12239118 rs2399788
chr10 12239943 12239944 rs17565905
chr10 12241297 12241298 rs12248186
chr10 12242966 12242967 kgp9040246
chr10 12243082 12243083 kgp9610120
chr10 12243237 12243238 kgp3017460
chr10 12243482 12243483 kgp7834055
chr10 12243668 12243669 kgp21586711
chr10 12243820 12243821 rs10906097
chr10 12244078 12244079 rs10508438
chr10 12244142 12244143 kgp1814589
chr10 12244611 12244612 kgp442677
chr10 12245131 12245132 kgp2087734
chr10 12245519 12245520 rs1317548
chr10 12245600 12245601 rs938991
chr10 12249005 12249006 kgp6987095
chr10 12249114 12249115 kgp21985185
chr10 12249288 12249289 rs12413792
chr10 12249444 12249445 kgp2934608
chr10 12249796 12249797 rs4747968
chr10 12250860 12250861 rs7100710
chr10 12251894 12251895 rs12263442
chr10 12252216 12252217 kgp11939021
chr10 12252987 12252988 kgp21809306
chr10 12253349 12253350 kgp21917585
chr10 12253596 12253597 rs12221133
chr10 12253799 12253800 rs13313127
chr10 12255174 12255175 kgp3055594
chr10 12255227 12255228 rs12264694
chr10 12255656 12255657 kgp5926351
chr10 12255910 12255911 kgp21592801
chr10 12256068 12256069 kgp21737610
chr10 12256126 12256127 kgp21843828
chr10 12256161 12256162 kgp21579291
chr10 12257079 12257080 kgp21872060
chr10 12257122 12257123 kgp21864867
chr10 12258883 12258884 kgp21942117
chr10 12258923 12258924 kgp21844620
chr10 12259568 12259569 kgp21594425
chr10 12260538 12260539 rs2399790
chr10 12261044 12261045 kgp21663799
chr10 12261267 12261268 kgp21601399
chr10 12261588 12261589 kgp21692305
chr10 12261644 12261645 kgp21595704
chr10 12262530 12262531 kgp21589124
chr10 12264507 12264508 kgp21651948
chr10 12267065 12267066 kgp21942654
chr10 12267085 12267086 kgp2227032
chr10 12267475 12267476 kgp96589
chr10 12267653 12267654 rs4478891
chr10 12267732 12267733 kgp21592380
chr10 12269342 12269343 rs11257608
chr10 12271457 12271458 kgp22021682
chr10 12272810 12272811 kgp22048405
chr10 12272918 12272919 kgp21956142
chr10 12275224 12275225 kgp22020721
chr10 12277991 12277992 rs7068966
chr10 12278020 12278021 kgp9011909
chr10 12280295 12280296 rs10906104
chr10 12282460 12282461 rs7075724
chr10 12283474 12283475 kgp21610865
chr10 12284396 12284397 kgp8633372
chr10 12285009 12285010 kgp21583365
chr10 12285814 12285815 kgp7771803
chr10 12286219 12286220 kgp21663166
chr10 12286415 12286416 kgp21789622
chr10 12287192 12287193 kgp22031256
chr10 12288301 12288302 kgp4966910
chr10 12288365 12288366 rs11818932
chr10 12288383 12288384 kgp21811426
chr10 12288443 12288444 kgp9224394
chr10 12288642 12288643 kgp21791504
chr10 12288779 12288780 rs4469792
chr10 12289571 12289572 kgp21905089
chr10 12289574 12289575 kgp21992624
chr10 12289617 12289618 kgp4931418
chr10 12289774 12289775 kgp10679115
chr10 12290092 12290093 kgp3505798
chr10 12291143 12291144 kgp2728960
chr10 12292157 12292158 kgp21959355
chr10 12292453 12292454 rs1051055
chr10 12292564 12292565 kgp21641272
chr10 12293119 12293120 kgp21706347
chr10 12293352 12293353 kgp21648821
chr10 12294965 12294966 kgp9127952
chr10 12295338 12295339 rs11257622
chr10 12295413 12295414 kgp21836992
chr10 12297229 12297230 kgp6836890
chr10 12297278 12297279 kgp21893816
chr10 12297398 12297399 rs11257628
chr10 12298193 12298194 rs11819728
chr10 12298443 12298444 rs11817797
chr10 12298594 12298595 kgp9237431
chr10 12298636 12298637 kgp21789569
chr10 12298751 12298752 kgp21854589
chr10 12299031 12299032 kgp21685498
chr10 12299102 12299103 kgp21751133
chr10 12299256 12299257 kgp21612631
chr10 12299317 12299318 kgp21790598
chr10 12300789 12300790 rs7916879
chr10 12301743 12301744 kgp22010441
chr10 12302059 12302060 kgp8852496
chr10 12302356 12302357 rs10906111
chr10 12302505 12302506 kgp21649213
chr10 12303370 12303371 kgp8225912
chr10 12304393 12304394 kgp21679916
chr10 12304406 12304407 kgp21736424
chr10 12304539 12304540 kgp21853275
chr10 12304570 12304571 rs11257642
chr10 12304845 12304846 kgp21722754
chr10 12305647 12305648 kgp4699095
chr10 12306477 12306478 kgp21727675
chr10 12307032 12307033 kgp22050450
chr10 12307610 12307611 rs11257654
chr10 12307654 12307655 rs1320199
chr10 12307732 12307733 kgp21675384
chr10 12307826 12307827 kgp10821849
chr10 12307893 12307894 rs11257655
chr10 12307962 12307963 rs11593567
chr10 12308589 12308590 kgp21650452
chr10 12308630 12308631 kgp22024695
chr10 12310417 12310418 kgp21911155
chr10 12310736 12310737 rs7895410
chr10 12310862 12310863 kgp21915240
chr10 12310946 12310947 kgp21874820
chr10 12310955 12310956 kgp21651930
chr10 12311464 12311465 kgp3005496
chr10 12311612 12311613 kgp1156915
chr10 12312024 12312025 kgp9877673
chr10 12312045 12312046 kgp6697600
chr10 12312107 12312108 kgp21631731
chr10 12313015 12313016 kgp21659607
chr10 12313087 12313088 kgp21974047
chr10 12313218 12313219 kgp21629429
chr10 12313383 12313384 kgp21920514
chr10 12314307 12314308 kgp21836801
chr10 12314702 12314703 rs17151496
chr10 12314996 12314997 rs10906115
chr10 12318283 12318284 kgp7788345
chr10 12318353 12318354 kgp21849524
chr10 12318422 12318423 kgp21739458
chr10 12318446 12318447 kgp22005707
chr10 12320570 12320571 kgp8318225
chr10 12323463 12323464 rs7069060
chr10 12323527 12323528 kgp21677437
chr10 12323686 12323687 kgp21598588
chr10 12324316 12324317 kgp21861349
chr10 12330079 12330080 kgp187532
chr10 12330639 12330640 kgp22060530
chr10 12330686 12330687 kgp21894762
chr10 12330712 12330713 rs10752261
chr10 12331233 12331234 kgp21597266
chr10 12332446 12332447 kgp11877903
chr10 12332554 12332555 kgp2607333
chr10 12332603 12332604 kgp3609161
chr10 12335016 12335017 kgp11094535
chr10 12335570 12335571 kgp8658512
chr10 12335587 12335588 rs2679246
chr10 12336602 12336603 kgp7200845
chr10 12336938 12336939 kgp8276107
chr10 12337234 12337235 kgp9569068
chr10 12337668 12337669 kgp317792
chr10 12337808 12337809 kgp11572434
chr10 12338119 12338120 rs7099923
chr10 12338625 12338626 kgp5296540
chr10 12341395 12341396 kgp21768453
chr10 12341474 12341475 kgp22007786
chr10 12342142 12342143 kgp21788798
chr10 12343438 12343439 kgp9693911
chr10 12343628 12343629 rs2096396
chr10 12344822 12344823 rs4750199
chr10 12345932 12345933 kgp3359847
chr10 12346967 12346968 kgp21940321
chr10 12347640 12347641 rs1962249
chr10 12348167 12348168 kgp10834591
chr10 12350133 12350134 kgp5000459
chr10 12350374 12350375 kgp10875125
chr10 12350379 12350380 kgp7893590
chr10 12350686 12350687 kgp3502116
chr10 12351035 12351036 rs7081104
chr10 12351088 12351089 rs7069309
chr10 12351176 12351177 kgp5012757
chr10 12352027 12352028 rs11593647
chr10 12353139 12353140 kgp22005963
chr10 12353933 12353934 rs4750201
chr10 12354002 12354003 kgp1665767
chr10 12354743 12354744 kgp7016887
chr10 12356263 12356264 kgp11565722
chr10 12359440 12359441 rs7098962
chr10 12359710 12359711 kgp21841977
chr10 12362377 12362378 kgp4316730
chr10 12362506 12362507 kgp21668386
chr10 12363760 12363761 kgp22028742
chr10 12364205 12364206 rs11257707
chr10 12364926 12364927 kgp8329745
chr10 12365874 12365875 rs12251539
chr10 12366614 12366615 rs10906126
chr10 12368197 12368198 kgp6253541
chr10 12368983 12368984 kgp2678125
chr10 12369281 12369282 kgp944225
chr10 12369419 12369420 kgp6150780
chr10 12369683 12369684 rs10795950
chr10 12371413 12371414 kgp8340522
chr10 12373254 12373255 kgp11876782
chr10 12376887 12376888 kgp11508999
chr10 12376976 12376977 rs7896794
chr10 12377020 12377021 kgp21854444
chr10 12379751 12379752 kgp11646064
chr10 12379999 12380000 kgp8511499
chr10 12380079 12380080 kgp8359515
chr10 12380198 12380199 kgp9553284
chr10 12380998 12380999 kgp11485690
chr10 12381884 12381885 kgp21966646
chr10 12382092 12382093 kgp7146290
chr10 12382610 12382611 kgp2395936
chr10 12382666 12382667 kgp3853599
chr10 12382703 12382704 kgp2574452
chr10 12382927 12382928 kgp5609954
chr10 12382958 12382959 kgp6411601
chr10 12383100 12383101 kgp21634740
chr10 12383414 12383415 kgp21601971
chr10 12383693 12383694 kgp10449839
chr10 12384388 12384389 kgp5032713
chr10 12385291 12385292 kgp11495698
chr10 12385343 12385344 rs11257727
chr10 12385597 12385598 kgp11222984
chr10 12386350 12386351 kgp5930101
chr10 12386607 12386608 kgp3150388
chr10 12386904 12386905 kgp3995076
chr10 12387138 12387139 kgp7218434
chr10 12388390 12388391 kgp21901998
chr10 12388487 12388488 kgp10781945
chr10 12388924 12388925 kgp7176048
chr10 12388926 12388927 kgp9278010
chr10 12389179 12389180 rs2997063
chr10 12389875 12389876 kgp21925072
chr10 12390115 12390116 rs2997064
chr10 12392358 12392359 rs7078198
chr10 12392919 12392920 kgp21861399
chr10 12393329 12393330 kgp11546411
chr10 12393487 12393488 kgp11605634
chr10 12394715 12394716 kgp21699416
chr10 12395099 12395100 kgp5503456
chr10 12396009 12396010 rs2801499
chr10 12396169 12396170 kgp5128532
chr10 12396698 12396699 kgp447615
chr10 12397507 12397508 kgp3688410
chr10 12399104 12399105 kgp21562697
chr10 12401095 12401096 rs2801498
chr10 12402700 12402701 rs2997068
chr10 12404366 12404367 kgp4445579
chr10 12407423 12407424 kgp21672492
chr10 12408676 12408677 kgp2175492
chr10 12412242 12412243 rs10906138
chr10 12412335 12412336 rs10906139
chr10 12416660 12416661 kgp6273218
chr10 12418530 12418531 rs2724778
chr10 12418655 12418656 kgp4727334
chr10 12419270 12419271 kgp11057758
chr10 12419474 12419475 rs12261350
chr10 12421124 12421125 kgp2752182
chr10 12421832 12421833 kgp304408
chr10 12423106 12423107 rs11257754
chr10 12429302 12429303 kgp10555024
chr10 12429970 12429971 kgp2643550
chr10 12431366 12431367 rs4451621
chr10 12432350 12432351 kgp5849508
chr10 12432718 12432719 kgp6508946
chr10 12434741 12434742 rs11257765
chr10 12436893 12436894 kgp1521480
chr10 12438225 12438226 kgp21589650
chr10 12438782 12438783 rs10906142
chr10 12441644 12441645 kgp21570410
chr10 12441787 12441788 kgp21920440
chr10 12444739 12444740 kgp810837
chr10 12444911 12444912 kgp8109169
chr10 12446571 12446572 kgp12315836
chr10 12448150 12448151 kgp7944295
chr10 12448887 12448888 rs1574114
chr10 12449216 12449217 kgp21856817
chr10 12449294 12449295 kgp5876877
chr10 12450494 12450495 rs7100726
chr10 12450757 12450758 kgp30013916
chr10 12450828 12450829 rs2724788
chr10 12451398 12451399 rs2724786
chr10 12453031 12453032 rs2724785
chr10 12453246 12453247 kgp11071516
chr10 12454884 12454885 kgp21762929
chr10 12455195 12455196 kgp5841769
chr10 12458031 12458032 rs2399860
chr10 12461772 12461773 rs2801479
chr10 12462601 12462602 kgp5378647
chr10 12464304 12464305 rs10795953
chr10 12464972 12464973 rs17136827
chr10 12465133 12465134 kgp2186860
chr10 12466516 12466517 kgp21819499
chr10 12467081 12467082 kgp9308392
chr10 12467227 12467228 rs11592149
chr10 12468136 12468137 rs1111056
chr10 12470704 12470705 kgp4846792
chr10 12471104 12471105 rs7918658
chr10 12475967 12475968 kgp21842106
chr10 12476284 12476285 kgp8630796
chr10 12479149 12479150 kgp11595073
chr10 12480632 12480633 rs2801493
chr10 12482776 12482777 rs17151691
chr10 12482970 12482971 kgp12125171
chr10 12483897 12483898 rs2986651
chr10 12484555 12484556 rs10906150
chr10 12487452 12487453 rs4750214
chr10 12487738 12487739 rs10906152
chr10 12487995 12487996 rs6602588
chr10 12488713 12488714 rs11257794
chr10 12490785 12490786 rs2768451
chr10 12490817 12490818 rs12763487
chr10 12491346 12491347 rs4750216
chr10 12492176 12492177 kgp12366641
chr10 12492378 12492379 rs1077685
chr10 12492473 12492474 rs7901627
chr10 12492940 12492941 kgp319057
chr10 12493240 12493241 kgp22059534
chr10 12493345 12493346 kgp22012084
chr10 12493983 12493984 kgp11680769
chr10 12495535 12495536 rs11257802
chr10 12496054 12496055 rs11257804
chr10 12497746 12497747 rs1108131
chr10 12497769 12497770 rs2768367
chr10 12498417 12498418 kgp21770955
chr10 12498594 12498595 kgp21768909
chr10 12499859 12499860 rs2399849
chr10 12500174 12500175 kgp11021517
chr10 12501397 12501398 rs2815611
chr10 12501966 12501967 kgp8355095
chr10 12504068 12504069 kgp2283943
chr10 12505924 12505925 kgp6133581
chr10 12506345 12506346 kgp4016181
chr10 12506540 12506541 kgp21687567
chr10 12507041 12507042 kgp3310737
chr10 12507197 12507198 kgp22024791
chr10 12508955 12508956 rs1571212
chr10 12509130 12509131 rs7899150
chr10 12509475 12509476 kgp9553718
chr10 12509570 12509571 kgp5563420
chr10 12509660 12509661 kgp8121388
chr10 12510712 12510713 kgp8416489
chr10 12511728 12511729 rs2768411
chr10 12511800 12511801 rs7907938
chr10 12511932 12511933 rs7894008
chr10 12512246 12512247 rs7900817
chr10 12512387 12512388 rs2815605
chr10 12512940 12512941 kgp1720046
chr10 12513177 12513178 kgp5596439
chr10 12513521 12513522 kgp3778600
chr10 12515822 12515823 rs1543595
chr10 12517844 12517845 kgp7172296
chr10 12517890 12517891 rs4620627
chr10 12519738 12519739 kgp4593107
chr10 12520662 12520663 rs12784955
chr10 12521906 12521907 rs1536529
chr10 12522712 12522713 rs12781984
chr10 12523483 12523484 kgp1414831
chr10 12524347 12524348 rs2768429
chr10 12524636 12524637 rs17491614
chr10 12524928 12524929 rs12764478
chr10 12527866 12527867 rs2768431
chr10 12528575 12528576 kgp1447081
chr10 12529194 12529195 rs10906156
chr10 12531285 12531286 kgp21968719
chr10 12531618 12531619 rs10906157
chr10 12534092 12534093 rs2768436
chr10 12534297 12534298 kgp6814265
chr10 12534997 12534998 kgp12203483
chr10 12535055 12535056 rs2768438
chr10 12535147 12535148 kgp4715971
chr10 12535376 12535377 kgp3460944
chr10 12537088 12537089 rs12248414
chr10 12537426 12537427 rs17151786
chr10 12538490 12538491 rs7078980
chr10 12538601 12538602 rs7097560
chr10 12540400 12540401 kgp21746412
chr10 12540799 12540800 rs11257832
chr10 12541671 12541672 rs7081851
chr10 12542528 12542529 rs2768444
chr10 12543128 12543129 kgp6376768
chr10 12543414 12543415 kgp2177628
chr10 12543656 12543657 kgp9240141
chr10 12543728 12543729 rs2815664
chr10 12544237 12544238 rs1108959
chr10 12544434 12544435 kgp2047938
chr10 12544760 12544761 kgp9610881
chr10 12544851 12544852 rs11257835
chr10 12544901 12544902 kgp7292357
chr10 12545331 12545332 kgp4178104
chr10 12545369 12545370 kgp6067815
chr10 12545383 12545384 kgp11377157
chr10 12545414 12545415 kgp8690795
chr10 12545543 12545544 kgp5778133
chr10 12545785 12545786 rs11257837
chr10 12546290 12546291 kgp22002815
chr10 12547134 12547135 kgp2535192
chr10 12547532 12547533 kgp7663863
chr10 12547824 12547825 rs12570530
chr10 12549611 12549612 rs2068993
chr10 12549894 12549895 kgp10414868
chr10 12549960 12549961 rs2768447
chr10 12550969 12550970 rs11257841
chr10 12551055 12551056 rs11257842
chr10 12552997 12552998 kgp7896008
chr10 12553171 12553172 kgp3671853
chr10 12554190 12554191 kgp9380252
chr10 12555440 12555441 kgp26449
chr10 12556032 12556033 kgp8015561
chr10 12556072 12556073 kgp3710294
chr10 12556560 12556561 kgp10223236
chr10 12558700 12558701 rs7078672
chr10 12563823 12563824 kgp5723279
chr10 12566322 12566323 rs11257857
chr10 12567465 12567466 kgp470183
chr10 12567656 12567657 kgp9479360
chr10 12568165 12568166 rs2815646
chr10 12569099 12569100 kgp3279774
chr10 12572034 12572035 kgp11649221
chr10 12572495 12572496 rs10906162
chr10 12572612 12572613 kgp5673395
chr10 12573105 12573106 rs2768463
chr10 12575816 12575817 rs7079055
chr10 12576004 12576005 kgp10637209
chr10 12576811 12576812 rs1111060
chr10 12577159 12577160 kgp9671237
chr10 12577792 12577793 rs10458820
chr10 12577989 12577990 rs6602593
chr10 12578674 12578675 kgp21649203
chr10 12578922 12578923 kgp22007787
chr10 12579458 12579459 kgp3631542
chr10 12580107 12580108 kgp21578121
chr10 12580514 12580515 rs10906164
chr10 12581487 12581488 kgp21569493
chr10 12582688 12582689 rs7910874
chr10 12582712 12582713 rs11257877
chr10 12582783 12582784 rs2815638
chr10 12583252 12583253 rs1126368
chr10 12584512 12584513 kgp7047029
chr10 12586936 12586937 rs17493316
chr10 12587522 12587523 kgp8541661
chr10 12588299 12588300 kgp5019481
chr10 12588961 12588962 kgp3622447
chr10 12589149 12589150 kgp10142189
chr10 12589515 12589516 kgp8482783
chr10 12589935 12589936 kgp5576156
chr10 12590174 12590175 rs4747989
chr10 12591711 12591712 rs7897059
chr10 12591915 12591916 kgp1313929
chr10 12591938 12591939 kgp8963047
chr10 12592343 12592344 kgp7695264
chr10 12592707 12592708 kgp21968891
chr10 12592801 12592802 kgp21716101
chr10 12593057 12593058 kgp12354573
chr10 12594435 12594436 rs2768340
chr10 12594474 12594475 kgp7893177
chr10 12594693 12594694 rs2999981
chr10 12595146 12595147 kgp9448216
chr10 12595374 12595375 kgp2453355
chr10 12595426 12595427 kgp3245855
chr10 12595442 12595443 kgp9448791
chr10 12595542 12595543 rs1077746
chr10 12595814 12595815 rs11592529
chr10 12595826 12595827 kgp1416487
chr10 12597107 12597108 rs2296754
chr10 12597111 12597112 rs1571207
chr10 12597457 12597458 rs10906166
chr10 12597906 12597907 kgp6752471
chr10 12598006 12598007 kgp10049588
chr10 12598120 12598121 rs10906169
chr10 12598254 12598255 rs2768343
chr10 12598307 12598308 rs10906170
chr10 12598377 12598378 rs2768344
chr10 12598732 12598733 rs2768347
chr10 12598908 12598909 kgp261603
chr10 12599693 12599694 rs2815624
chr10 12600063 12600064 rs2815623
chr10 12600652 12600653 kgp6807338
chr10 12601438 12601439 rs2648708
chr10 12601503 12601504 rs11257888
chr10 12602117 12602118 kgp6928719
chr10 12603500 12603501 rs12764138
chr10 12603574 12603575 kgp9958009
chr10 12603911 12603912 rs2648710
chr10 12605089 12605090 kgp10151469
chr10 12605672 12605673 kgp489221
chr10 12606280 12606281 kgp7416567
chr10 12606381 12606382 kgp8742872
chr10 12608675 12608676 rs1409961
chr10 12609345 12609346 kgp5216214
chr10 12609951 12609952 kgp2142309
chr10 12611386 12611387 kgp9302608
chr10 12616232 12616233 kgp3692624
chr10 12617747 12617748 kgp3479777
chr10 12618349 12618350 kgp2767132
chr10 12619031 12619032 kgp7474127
chr10 12619776 12619777 rs7096144
chr10 12620762 12620763 kgp21651106
chr10 12622302 12622303 rs952570
chr10 12622679 12622680 rs7076395
chr10 12625316 12625317 kgp22003093
chr10 12625435 12625436 rs7074055
chr10 12626976 12626977 rs2895527
chr10 12628500 12628501 rs4364954
chr10 12629367 12629368 rs2895534
chr10 12629670 12629671 kgp425272
chr10 12630676 12630677 kgp2600203
chr10 12631632 12631633 rs7093225
chr10 12632155 12632156 rs2399880
chr10 12633365 12633366 rs10732936
chr10 12634143 12634144 kgp8094704
chr10 12634256 12634257 rs9787460
chr10 12634487 12634488 kgp21907065
chr10 12634502 12634503 rs9787594
chr10 12634595 12634596 kgp10951706
chr10 12634836 12634837 kgp21805556
chr10 12637408 12637409 kgp21639560
chr10 12637604 12637605 kgp939548
chr10 12637902 12637903 kgp21689888
chr10 12638107 12638108 rs11257912
chr10 12638146 12638147 rs11257913
chr10 12638259 12638260 rs10906179
chr10 12639594 12639595 kgp11644151
chr10 12640796 12640797 rs7911208
chr10 12641093 12641094 kgp21887101
chr10 12641234 12641235 kgp2292993
chr10 12641459 12641460 rs10795966
chr10 12642409 12642410 kgp1665983
chr10 12642422 12642423 kgp214931
chr10 12643202 12643203 kgp21641175
chr10 12644133 12644134 kgp170701
chr10 12644579 12644580 rs12414386
chr10 12645263 12645264 kgp21996715
chr10 12645886 12645887 rs11596728
chr10 12645940 12645941 kgp4613449
chr10 12646531 12646532 kgp8764425
chr10 12646812 12646813 rs17151970
chr10 12650918 12650919 kgp7083775
chr10 12652656 12652657 rs17151978
chr10 12653029 12653030 kgp1034528
chr10 12654883 12654884 rs4301695
chr10 12655799 12655800 rs879753
chr10 12656608 12656609 kgp1906837
chr10 12656667 12656668 kgp7789146
chr10 12658396 12658397 kgp6271684
chr10 12658869 12658870 kgp932200
chr10 12660260 12660261 kgp2397332
chr10 12660510 12660511 rs11257918
chr10 12661056 12661057 rs12360308
chr10 12662011 12662012 kgp10025025
chr10 12664047 12664048 kgp9958330
chr10 12666410 12666411 kgp21737655
chr10 12667873 12667874 kgp6119874
chr10 12668379 12668380 kgp4089617
chr10 12669000 12669001 kgp21726861
chr10 12669048 12669049 rs11257922
chr10 12671885 12671886 rs4480437
chr10 12672044 12672045 kgp878153
chr10 12672883 12672884 rs12260523
chr10 12673009 12673010 kgp10330943
chr10 12673159 12673160 rs4750244
chr10 12673809 12673810 rs17152029
chr10 12674671 12674672 kgp21890297
chr10 12675060 12675061 rs10906189
chr10 12676956 12676957 rs11257926
chr10 12677123 12677124 kgp21963117
chr10 12677613 12677614 rs17152037
chr10 12678126 12678127 rs11257927
chr10 12679490 12679491 rs2399866
chr10 12680782 12680783 kgp7996254
chr10 12681112 12681113 rs17580343
chr10 12681619 12681620 kgp6326501
chr10 12682300 12682301 kgp9055952
chr10 12684199 12684200 kgp3977426
chr10 12686486 12686487 rs1004247
chr10 12688351 12688352 kgp10452213
chr10 12689789 12689790 kgp9988201
chr10 12690333 12690334 kgp4881721
chr10 12691373 12691374 kgp4005415
chr10 12693759 12693760 rs7922799
chr10 12694268 12694269 kgp2103581
chr10 12695386 12695387 rs7071404
chr10 12696062 12696063 kgp9351911
chr10 12696119 12696120 kgp541950
chr10 12699534 12699535 kgp5189275
chr10 12701941 12701942 kgp2265107
chr10 12702067 12702068 rs11257933
chr10 12702817 12702818 rs10508445
chr10 12703497 12703498 rs10737061
chr10 12704190 12704191 rs10752271
chr10 12706374 12706375 kgp8136694
chr10 12706736 12706737 rs4417163
chr10 12707797 12707798 kgp8478754
chr10 12708978 12708979 kgp21714662
chr10 12709723 12709724 kgp4672477
chr10 12710587 12710588 kgp7273531
chr10 12710646 12710647 kgp1287351
chr10 12711733 12711734 kgp699616
chr10 12712069 12712070 rs3995695
chr10 12714268 12714269 rs12251362
chr10 12714318 12714319 kgp8165766
chr10 12716234 12716235 kgp4456345
chr10 12717332 12717333 rs10795975
chr10 12718735 12718736 rs10906202
chr10 12719167 12719168 kgp4624230
chr10 12719219 12719220 kgp10160814
chr10 12719312 12719313 rs12250776
chr10 12720683 12720684 kgp11504855
chr10 12722158 12722159 kgp21821731
chr10 12722363 12722364 kgp10825926
chr10 12726303 12726304 kgp22005792
chr10 12726540 12726541 kgp9463405
chr10 12727351 12727352 rs11812574
chr10 12729333 12729334 kgp390790
chr10 12729800 12729801 kgp21962925
chr10 12729959 12729960 kgp21761129
chr10 12731446 12731447 rs12220703
chr10 12737683 12737684 kgp9278630
chr10 12737702 12737703 kgp8367289
chr10 12737762 12737763 kgp8319056
chr10 12738991 12738992 kgp4549229
chr10 12739870 12739871 kgp9596442
chr10 12740542 12740543 rs10795977
chr10 12741743 12741744 rs10906210
chr10 12742593 12742594 kgp2918511
chr10 12743641 12743642 rs2399864
chr10 12745138 12745139 kgp21962185
chr10 12746140 12746141 rs10906211
chr10 12746309 12746310 kgp21788231
chr10 12746567 12746568 kgp4505084
chr10 12747567 12747568 kgp21604236
chr10 12747671 12747672 rs11257948
chr10 12747794 12747795 kgp21862356
chr10 12748158 12748159 rs7909195
chr10 12748815 12748816 rs4750249
chr10 12749688 12749689 kgp11254107
chr10 12750189 12750190 kgp10936990
chr10 12750411 12750412 kgp8017618
chr10 12752286 12752287 kgp21556917
chr10 12752637 12752638 rs11817741
chr10 12753310 12753311 rs11257949
chr10 12754667 12754668 kgp21990450
chr10 12756148 12756149 rs10906212
chr10 12756150 12756151 kgp3997445
chr10 12756857 12756858 kgp4643102
chr10 12757292 12757293 kgp21626321
chr10 12758087 12758088 kgp6746978
chr10 12760320 12760321 kgp5363598
chr10 12761683 12761684 kgp12140095
chr10 12762302 12762303 rs723211
chr10 12762475 12762476 rs723210
chr10 12764678 12764679 rs12246614
chr10 12765205 12765206 kgp3175472
chr10 12766887 12766888 kgp8819399
chr10 12766968 12766969 kgp12052510
chr10 12768789 12768790 rs12251549
chr10 12769398 12769399 kgp21995613
chr10 12769645 12769646 kgp21561362
chr10 12771255 12771256 kgp21920521
chr10 12771679 12771680 rs7077423
chr10 12772259 12772260 kgp21599640
chr10 12772711 12772712 kgp7256344
chr10 12773244 12773245 kgp21717326
chr10 12773401 12773402 kgp4952322
chr10 12775722 12775723 rs4747998
chr10 12776584 12776585 kgp6149676
chr10 12776856 12776857 kgp3027815
chr10 12778347 12778348 kgp21579294
chr10 12778613 12778614 rs11257964
chr10 12778840 12778841 rs4750251
chr10 12778971 12778972 kgp7580880
chr10 12779378 12779379 rs6602615
chr10 12780461 12780462 kgp21859250
chr10 12781831 12781832 kgp92488
chr10 12782008 12782009 kgp11245893
chr10 12783564 12783565 rs17152177
chr10 12784005 12784006 kgp10278362
chr10 12784882 12784883 kgp21815327
chr10 12787064 12787065 rs7894890
chr10 12788654 12788655 rs11818124
chr10 12789813 12789814 kgp21688149
chr10 12790528 12790529 kgp1601499
chr10 12791525 12791526 rs11815709
chr10 12792740 12792741 kgp21612650
chr10 12794321 12794322 rs4750255
chr10 12794563 12794564 kgp2451308
chr10 12794582 12794583 kgp2753990
chr10 12795204 12795205 kgp1346785
chr10 12797006 12797007 rs4072657
chr10 12797171 12797172 rs4072656
chr10 12797284 12797285 rs10906218
chr10 12797757 12797758 rs4132050
chr10 12798596 12798597 kgp2797761
chr10 12798953 12798954 kgp5659903
chr10 12800714 12800715 kgp871076
chr10 12800873 12800874 kgp8312850
chr10 12800883 12800884 kgp7204293
chr10 12801521 12801522 kgp9755213
chr10 12801821 12801822 kgp21579796
chr10 12801895 12801896 kgp21864528
chr10 12802454 12802455 rs10508447
chr10 12804663 12804664 kgp7270250
chr10 12805376 12805377 rs3802572
chr10 12805663 12805664 kgp21673825
chr10 12806040 12806041 kgp21986074
chr10 12807310 12807311 rs2482054
chr10 12809650 12809651 rs7910587
chr10 12810555 12810556 kgp21618502
chr10 12810569 12810570 rs2482052
chr10 12812503 12812504 kgp12251362
chr10 12813249 12813250 kgp21632129
chr10 12814202 12814203 kgp21614102
chr10 12814899 12814900 rs3781076
chr10 12814927 12814928 rs2493775
chr10 12815102 12815103 kgp21814422
chr10 12815287 12815288 kgp7444825
chr10 12815892 12815893 kgp11693762
chr10 12820210 12820211 rs3802569
chr10 12821876 12821877 kgp3201175
chr10 12822761 12822762 rs10732937
chr10 12823381 12823382 kgp5157447
chr10 12824052 12824053 kgp8829356
chr10 12826885 12826886 rs3824654
chr10 12826941 12826942 kgp11722299
chr10 12827038 12827039 kgp5445519
chr10 12827659 12827660 rs3802559
chr10 12827689 12827690 rs3802558
chr10 12828289 12828290 rs10906223
chr10 12830043 12830044 kgp8885802
chr10 12830399 12830400 kgp11767820
chr10 12831668 12831669 kgp11495969
chr10 12831793 12831794 rs17152263
chr10 12831807 12831808 kgp4441290
chr10 12832592 12832593 rs4747999
chr10 12833611 12833612 rs11257991
chr10 12833822 12833823 kgp6066146
chr10 12833997 12833998 kgp305821
chr10 12834212 12834213 kgp3493485
chr10 12834295 12834296 kgp22829424
chr10 12834296 12834297 kgp12513676
chr10 12834703 12834704 kgp22053584
chr10 12834925 12834926 rs928336
chr10 12835084 12835085 rs2482038
chr10 12835121 12835122 kgp11702004
chr10 12835382 12835383 rs2493767
chr10 12836481 12836482 kgp6342459
chr10 12836551 12836552 kgp9597541
chr10 12836600 12836601 rs1929388
chr10 12836674 12836675 kgp7140256
chr10 12836750 12836751 rs1929385
chr10 12836838 12836839 kgp5435847
chr10 12836849 12836850 kgp21713362
chr10 12837584 12837585 rs11257997
chr10 12840841 12840842 rs1556408
chr10 12841889 12841890 kgp4671004
chr10 12842025 12842026 kgp6646411
chr10 12842919 12842920 rs2493765
chr10 12842944 12842945 kgp6996510
chr10 12843745 12843746 kgp2491004
chr10 12844413 12844414 kgp11540603
chr10 12847675 12847676 kgp5393512
chr10 12847837 12847838 rs4750267
chr10 12849120 12849121 kgp12384239
chr10 12849247 12849248 kgp2316592
chr10 12849339 12849340 kgp6290808
chr10 12850235 12850236 rs1999369
chr10 12851180 12851181 rs10906230
chr10 12852836 12852837 rs11258004
chr10 12852915 12852916 kgp9666865
chr10 12855155 12855156 rs11258009
chr10 12855492 12855493 kgp2540674
chr10 12855690 12855691 kgp21877472
chr10 12855730 12855731 kgp21783860
chr10 12856317 12856318 kgp21627893
chr10 12857563 12857564 kgp11611605
chr10 12857634 12857635 rs7080879
chr10 12858044 12858045 rs3818675
chr10 12858162 12858163 kgp21888383
chr10 12858371 12858372 kgp8200264
chr10 12858408 12858409 rs1644418
chr10 12859067 12859068 rs2431629
chr10 12860011 12860012 rs17152297
chr10 12860372 12860373 rs2493750
chr10 12860746 12860747 rs2161365
chr10 12861058 12861059 kgp7418327
chr10 12861243 12861244 kgp1917641
chr10 12861807 12861808 kgp4921228
chr10 12861944 12861945 rs1630635
chr10 12862335 12862336 rs1627294
chr10 12862627 12862628 rs11812477
chr10 12863365 12863366 rs1644426
chr10 12864309 12864310 rs1644428
chr10 12866355 12866356 rs2482023
chr10 12867597 12867598 kgp11658017
chr10 12868303 12868304 rs1644391
chr10 12869046 12869047 rs1644393
chr10 12869086 12869087 kgp6016518
chr10 12869993 12869994 kgp11548440
chr10 12870333 12870334 rs2431626
chr10 12871166 12871167 kgp8903072
chr10 12872962 12872963 kgp5573185
chr10 12873351 12873352 rs1757063
chr10 12873462 12873463 rs1644395
chr10 12873669 12873670 rs12267884
chr10 12873924 12873925 kgp4870408
chr10 12874331 12874332 kgp189322
chr10 12874420 12874421 rs1757065
chr10 12874487 12874488 kgp21863285
chr10 12875207 12875208 rs10906233
chr10 12875284 12875285 rs2431636
chr10 12877006 12877007 rs15980
chr10 12877924 12877925 kgp11764038
chr10 12878042 12878043 rs1757069
chr10 12882380 12882381 rs7080734
chr10 12882414 12882415 rs7080834
chr10 12883396 12883397 rs1644414
chr10 12883730 12883731 kgp4779279
chr10 12884153 12884154 kgp21604128
chr10 12885617 12885618 kgp21973325
chr10 12886603 12886604 kgp9896148
chr10 12887023 12887024 rs2493780
chr10 12888132 12888133 kgp21828616
chr10 12889481 12889482 kgp11625607
chr10 12889695 12889696 rs2482069
chr10 12890457 12890458 kgp10330895
chr10 12891018 12891019 kgp10746183
chr10 12891724 12891725 kgp5404076
chr10 12892281 12892282 rs4750273
chr10 12892643 12892644 kgp21749013
chr10 12893105 12893106 kgp284625
chr10 12893228 12893229 rs11258029
chr10 12893544 12893545 kgp4296640
chr10 12894154 12894155 kgp21759930
chr10 12897012 12897013 rs2050292
chr10 12903966 12903967 rs11258032
chr10 12906430 12906431 rs10906242
chr10 12907251 12907252 kgp21759241
chr10 12907259 12907260 kgp8191790
chr10 12908981 12908982 rs12260666
chr10 12911651 12911652 rs7076148
chr10 12911903 12911904 kgp3827776
chr10 12912563 12912564 kgp1098215
chr10 12913753 12913754 rs11258040
chr10 12913885 12913886 kgp1557194
chr10 12914484 12914485 kgp8940602
chr10 12914520 12914521 rs4750277
chr10 12914770 12914771 kgp8189674
chr10 12916041 12916042 rs17152417
chr10 12918661 12918662 rs11258041
chr10 12918763 12918764 rs7909670
chr10 12920483 12920484 kgp9959736
chr10 12922143 12922144 kgp10971400
chr10 12923637 12923638 rs1929394
chr10 12926633 12926634 kgp21779613
chr10 12928573 12928574 kgp11503181
chr10 12932821 12932822 rs6602622
chr10 12933220 12933221 kgp22060270
chr10 12933254 12933255 kgp5731608
chr10 12933925 12933926 rs1888665
chr10 12934037 12934038 rs1888667
chr10 12935440 12935441 rs11258052
chr10 12935760 12935761 kgp11218318
chr10 12935807 12935808 rs10906247
chr10 12936780 12936781 rs2399915
chr10 12937364 12937365 rs10906248
chr10 12937665 12937666 kgp246893
chr10 12937703 12937704 kgp11274079
chr10 12938056 12938057 rs4748009
chr10 12939123 12939124 kgp9806839
chr10 12939693 12939694 kgp22027724
chr10 12940376 12940377 kgp6802713
chr10 12941081 12941082 kgp21995622
chr10 12941156 12941157 rs4748011
chr10 12942294 12942295 rs7900033
chr10 12943867 12943868 kgp7526576
chr10 12943883 12943884 kgp3855442
chr10 12943972 12943973 kgp6334801
chr10 12944632 12944633 kgp11491240
chr10 12944979 12944980 rs2026307
chr10 12945590 12945591 rs11258054
chr10 12945748 12945749 rs11258055
chr10 12945965 12945966 rs11258056
chr10 12946094 12946095 kgp12322575
chr10 12947038 12947039 kgp10219909
chr10 12947350 12947351 kgp1909939
chr10 12947994 12947995 rs11258059
chr10 12948834 12948835 rs7919134
chr10 12949078 12949079 rs12266955
chr10 12950050 12950051 rs7908635
chr10 12950337 12950338 rs7915496
chr10 12950953 12950954 kgp8281694
chr10 12951726 12951727 rs12243442
chr10 12952129 12952130 rs12267985
chr10 12952288 12952289 kgp11708963
chr10 12953136 12953137 rs11813956
chr10 12953246 12953247 kgp2371131
chr10 12953272 12953273 rs10795995
chr10 12953286 12953287 kgp3832117
chr10 12953287 12953288 kgp11944475
chr10 12955137 12955138 rs4748012
chr10 12955156 12955157 kgp1567006
chr10 12957559 12957560 rs7903802
chr10 12957679 12957680 kgp3031754
chr10 12959025 12959026 rs281849
chr10 12959118 12959119 kgp10007869
chr10 12962793 12962794 kgp11137755
chr10 12963214 12963215 kgp22018719
chr10 12964129 12964130 rs281856
chr10 12964900 12964901 kgp10595835
chr10 12964944 12964945 kgp7130707
chr10 12966494 12966495 rs281851
chr10 12966652 12966653 kgp4911457
chr10 12967651 12967652 kgp3275109
chr10 12968240 12968241 kgp7326810
chr10 12968853 12968854 kgp7997351
chr10 12969239 12969240 rs1251020
chr10 12970928 12970929 kgp5016014
chr10 12971816 12971817 kgp21891508
chr10 12973253 12973254 rs1251016
chr10 12974501 12974502 kgp10596083
chr10 12974823 12974824 rs1251015
chr10 12975064 12975065 kgp10832941
chr10 12975555 12975556 rs12767692
chr10 12976205 12976206 kgp6240480
chr10 12976287 12976288 rs1251007
chr10 12976695 12976696 rs1251006
chr10 12976722 12976723 rs10906258
chr10 12976932 12976933 rs1620293
chr10 12976960 12976961 rs7098752
chr10 12977849 12977850 rs7089944
chr10 12979248 12979249 kgp11898991
chr10 12979421 12979422 rs1757056
chr10 12979678 12979679 rs12254466
chr10 12979698 12979699 rs1475610
chr10 12980432 12980433 rs1757050
chr10 12980561 12980562 rs1888662
chr10 12981011 12981012 rs17152523
chr10 12982228 12982229 kgp12156046
chr10 12982924 12982925 kgp10794457
chr10 12983575 12983576 rs10906260
chr10 12983626 12983627 rs10906261
chr10 12984271 12984272 kgp12087863
chr10 12985116 12985117 rs281848
chr10 12985766 12985767 kgp7928116
chr10 12987095 12987096 rs10906262
chr10 12987175 12987176 rs10906263
chr10 12987760 12987761 kgp7457647
chr10 12988277 12988278 kgp324939
chr10 12988941 12988942 rs11258073
chr10 12989548 12989549 kgp5076301
chr10 12989665 12989666 rs2399892
chr10 12992451 12992452 kgp7735292
chr10 12995887 12995888 rs2580894
chr10 12997038 12997039 kgp2734345
chr10 12999114 12999115 rs11258082
chr10 13000494 13000495 rs13377047
chr10 13000910 13000911 kgp6250330
chr10 13001185 13001186 kgp4584090
chr10 13001535 13001536 rs2580887
chr10 13003441 13003442 rs749062
chr10 13003638 13003639 kgp21969439
chr10 13004212 13004213 kgp1673333
chr10 13005237 13005238 kgp2456755
chr10 13005287 13005288 rs10508452
chr10 13005435 13005436 rs7897133
chr10 13006094 13006095 kgp11450068
chr10 13006443 13006444 rs10906265
chr10 13006716 13006717 rs10906268
chr10 13007744 13007745 rs2580910
chr10 13007830 13007831 rs2580909
chr10 13008082 13008083 rs2580904
chr10 13008958 13008959 rs10906273
chr10 13009247 13009248 kgp5320646
chr10 13009593 13009594 kgp7780025
chr10 13010427 13010428 kgp21612175
chr10 13010757 13010758 kgp21894776
chr10 13011876 13011877 rs2580920
chr10 13012500 13012501 kgp486996
chr10 13013265 13013266 kgp4132802
chr10 13014175 13014176 kgp5256067
chr10 13016284 13016285 kgp21604613
chr10 13016885 13016886 kgp21597934
chr10 13017219 13017220 rs1866627
chr10 13019782 13019783 rs535073
chr10 13022683 13022684 rs557264
chr10 13023696 13023697 kgp21950932
chr10 13025290 13025291 kgp22008374
chr10 13025717 13025718 rs12247278
chr10 13026260 13026261 kgp21616801
chr10 13026543 13026544 kgp21877161
chr10 13026948 13026949 kgp21559211
chr10 13027233 13027234 kgp21828111
chr10 13027707 13027708 kgp9176711
chr10 13028373 13028374 rs10906276
chr10 13029220 13029221 kgp12015305
chr10 13031970 13031971 rs12763563
chr10 13032585 13032586 rs11818489
chr10 13033756 13033757 rs920409
chr10 13035931 13035932 kgp21970393
chr10 13038206 13038207 kgp21897275
chr10 13038217 13038218 kgp5085783
chr10 13039118 13039119 kgp21731467
chr10 13039568 13039569 rs10906277
chr10 13041513 13041514 kgp7823617
chr10 13042638 13042639 kgp279823
chr10 13042676 13042677 kgp9810348
chr10 13044843 13044844 kgp6106575
chr10 13045594 13045595 kgp464308
chr10 13045641 13045642 rs480472
chr10 13046274 13046275 kgp1087683
chr10 13046278 13046279 kgp8142127
chr10 13046503 13046504 kgp12126019
chr10 13047505 13047506 rs552437
chr10 13050900 13050901 rs7895277
chr10 13052344 13052345 kgp4207507
chr10 13055618 13055619 rs564022
chr10 13056586 13056587 rs604772
chr10 13056985 13056986 kgp487872
chr10 13057402 13057403 rs618640
chr10 13057481 13057482 rs513155
chr10 13058457 13058458 rs11258128
chr10 13060409 13060410 rs579882
chr10 13062528 13062529 kgp977658
chr10 13063320 13063321 rs2782278
chr10 13063626 13063627 rs11594483
chr10 13064222 13064223 rs565850
chr10 13064515 13064516 kgp1369863
chr10 13065994 13065995 kgp1308190
chr10 13068224 13068225 kgp10920239
chr10 13069368 13069369 rs12252985
chr10 13069732 13069733 kgp8523492
chr10 13070688 13070689 rs4418694
chr10 13077231 13077232 rs12765118
chr10 13077712 13077713 rs7072705
chr10 13079318 13079319 rs4409728
chr10 13081703 13081704 kgp179130
chr10 13082365 13082366 kgp22046023
chr10 13083200 13083201 rs7082198
chr10 13084457 13084458 kgp21712890
chr10 13084567 13084568 rs3120108
chr10 13085053 13085054 kgp414304
chr10 13086447 13086448 kgp5025194
chr10 13087014 13087015 kgp1238503
chr10 13087316 13087317 kgp179967
chr10 13089192 13089193 kgp21975729
chr10 13090092 13090093 rs1470093
chr10 13090533 13090534 rs6602628
chr10 13091002 13091003 kgp3866365
chr10 13091121 13091122 kgp6445711
chr10 13091545 13091546 rs663177
chr10 13093110 13093111 rs553638
chr10 13093361 13093362 kgp9529134
chr10 13093868 13093869 rs17596659
chr10 13097241 13097242 rs11258161
chr10 13097736 13097737 rs1347979
chr10 13099420 13099421 rs2065678
chr10 13100998 13100999 rs609445
chr10 13101203 13101204 kgp4714916
chr10 13101303 13101304 rs485132
chr10 13101369 13101370 rs607742
chr10 13102191 13102192 rs2782290
chr10 13102847 13102848 rs1659840
chr10 13103284 13103285 rs525455
chr10 13103315 13103316 kgp5703076
chr10 13104361 13104362 rs10906289
chr10 13104514 13104515 rs2782292
chr10 13105657 13105658 kgp21602417
chr10 13107701 13107702 kgp21569772
chr10 13108439 13108440 rs10796010
chr10 13112868 13112869 kgp10166035
chr10 13113688 13113689 kgp4775777
chr10 13113730 13113731 kgp4604750
chr10 13114339 13114340 rs10796011
chr10 13115655 13115656 kgp8805921
chr10 13115886 13115887 rs4750306
chr10 13116698 13116699 kgp12564176
chr10 13116980 13116981 kgp12492503
chr10 13117447 13117448 kgp4739561
chr10 13117682 13117683 kgp4470395
chr10 13121351 13121352 rs7079869
chr10 13122768 13122769 kgp2682725
chr10 13123841 13123842 kgp232493
chr10 13125391 13125392 rs10796017
chr10 13128118 13128119 rs501959
chr10 13128940 13128941 kgp21575484
chr10 13130533 13130534 kgp2953411
chr10 13132785 13132786 rs2083381
chr10 13133758 13133759 kgp5329674
chr10 13135045 13135046 rs10796021
chr10 13135122 13135123 kgp10908922
chr10 13135830 13135831 rs1953314
chr10 13136074 13136075 kgp12442423
chr10 13136202 13136203 kgp21837161
chr10 13136923 13136924 kgp11428361
chr10 13137146 13137147 kgp2194807
chr10 13137227 13137228 kgp21977782
chr10 13142779 13142780 kgp3693890
chr10 13144032 13144033 kgp11738005
chr10 13144280 13144281 rs478911
chr10 13147361 13147362 kgp8710845
chr10 13148266 13148267 rs660592
chr10 13148466 13148467 rs7900633
chr10 13152123 13152124 kgp1969474
chr10 13152399 13152400 kgp4159312
chr10 13152665 13152666 rs7921853
chr10 13155725 13155726 rs1561570
chr10 13158261 13158262 rs2244380
chr10 13158363 13158364 kgp22018792
chr10 13160257 13160258 kgp9427223
chr10 13161240 13161241 rs568122
chr10 13161408 13161409 rs7095146
chr10 13161803 13161804 kgp21683439
chr10 13163446 13163447 kgp11978265
chr10 13163842 13163843 kgp10740384
chr10 13164331 13164332 rs765884
chr10 13166874 13166875 rs583277
chr10 13167037 13167038 kgp21697388
chr10 13167859 13167860 rs676302
chr10 13168651 13168652 kgp21682900
chr10 13169065 13169066 rs17512962
chr10 13169373 13169374 rs825411
chr10 13169511 13169512 rs10796028
chr10 13170291 13170292 rs7919563
chr10 13170466 13170467 rs10906308
chr10 13170497 13170498 kgp7223496
chr10 13170887 13170888 rs10752287
chr10 13173813 13173814 rs3740209
chr10 13175681 13175682 rs7086894
chr10 13178696 13178697 kgp540178
chr10 13181375 13181376 rs11598395
chr10 13182719 13182720 kgp4290096
chr10 13183881 13183882 kgp21629332
chr10 13184044 13184045 rs2095388
chr10 13185848 13185849 kgp7905423
chr10 13186070 13186071 kgp5963255
chr10 13186874 13186875 rs2184401
chr10 13187466 13187467 kgp5572274
chr10 13191243 13191244 kgp1235332
chr10 13193188 13193189 rs10906313
chr10 13193618 13193619 kgp5303720
chr10 13194939 13194940 kgp10519893
chr10 13195579 13195580 rs10796031
chr10 13195807 13195808 rs7079880
chr10 13199610 13199611 rs7899305
chr10 13200056 13200057 rs10796033
chr10 13203771 13203772 rs1535857
chr10 13205489 13205490 kgp2090354
chr10 13206232 13206233 kgp533673
chr10 13206400 13206401 kgp3922152
chr10 13207276 13207277 kgp6031983
chr10 13208062 13208063 rs11258226
chr10 13208283 13208284 kgp4294352
chr10 13208307 13208308 rs11258228
chr10 13209831 13209832 kgp1877022
chr10 13209832 13209833 kgp5543191
chr10 13209901 13209902 kgp21882366
chr10 13210174 13210175 rs768255
chr10 13210249 13210250 kgp11718876
chr10 13212396 13212397 kgp6421534
chr10 13212883 13212884 rs2147279
chr10 13212914 13212915 kgp21900406
chr10 13214159 13214160 rs7073480
chr10 13214811 13214812 kgp4619561
chr10 13216837 13216838 rs10752288
chr10 13217939 13217940 rs1535856
chr10 13219165 13219166 kgp21779076
chr10 13222507 13222508 kgp21664595
chr10 13224885 13224886 kgp660341
chr10 13225118 13225119 rs11258235
chr10 13226828 13226829 rs942412
chr10 13227603 13227604 rs6602640
chr10 13230836 13230837 kgp4144218
chr10 13230949 13230950 rs2296222
chr10 13231193 13231194 rs2296221
chr10 13233866 13233867 rs2274108
chr10 13234355 13234356 rs7905784
chr10 13237014 13237015 kgp8579228
chr10 13238328 13238329 rs7085397
chr10 13239488 13239489 kgp1350285
chr10 13241239 13241240 kgp2925302
chr10 13241813 13241814 kgp268067
chr10 13242784 13242785 rs10906320
chr10 13245142 13245143 kgp21893502
chr10 13246061 13246062 kgp5127860
chr10 13246189 13246190 kgp12147906
chr10 13246283 13246284 kgp21626459
chr10 13247475 13247476 rs10796039
chr10 13247610 13247611 rs12414174
chr10 13247741 13247742 rs12257536
chr10 13248027 13248028 rs3802574
chr10 13248409 13248410 rs3781081
chr10 13249189 13249190 kgp4565940
chr10 13249378 13249379 rs1886278
chr10 13250089 13250090 rs11258250
chr10 13251910 13251911 kgp8494109
chr10 13251972 13251973 kgp4678861
chr10 13251986 13251987 kgp9641542
chr10 13252502 13252503 kgp21795880
chr10 13252831 13252832 kgp246022
chr10 13254078 13254079 kgp3838459
chr10 13254136 13254137 kgp9334390
chr10 13254447 13254448 kgp938673
chr10 13254479 13254480 rs10508455
chr10 13255275 13255276 rs11258253
chr10 13255512 13255513 rs11814554
chr10 13255837 13255838 kgp7363899
chr10 13256129 13256130 rs2399952
chr10 13258319 13258320 kgp695296
chr10 13258458 13258459 rs17152941
chr10 13259268 13259269 kgp22779523
chr10 13261772 13261773 kgp7320967
chr10 13261989 13261990 rs7916990
chr10 13262065 13262066 rs727518
chr10 13262142 13262143 rs1408363
chr10 13262792 13262793 kgp1946531
chr10 13262911 13262912 rs4589172
chr10 13263026 13263027 rs4301691
chr10 13263557 13263558 rs11815945
chr10 13264279 13264280 rs2281797
chr10 13264476 13264477 kgp9654018
chr10 13265405 13265406 rs3886695
chr10 13266986 13266987 rs942413
chr10 13268139 13268140 rs11258275
chr10 13268709 13268710 rs4750319
chr10 13269147 13269148 rs11258276
chr10 13271314 13271315 kgp2958737
chr10 13271833 13271834 rs4750320
chr10 13272558 13272559 kgp5923964
chr10 13272656 13272657 kgp21581953
chr10 13273085 13273086 kgp1487672
chr10 13274539 13274540 kgp3160859
chr10 13275436 13275437 kgp11618566
chr10 13275552 13275553 kgp7018452
chr10 13276891 13276892 kgp1528356
chr10 13277570 13277571 rs2399955
chr10 13277615 13277616 rs2399956
chr10 13277883 13277884 kgp21693172
chr10 13278981 13278982 kgp21735389
chr10 13279080 13279081 rs11258281
chr10 13279883 13279884 rs7094862
chr10 13280366 13280367 kgp5554829
chr10 13280549 13280550 rs2399957
chr10 13281055 13281056 rs2181841
chr10 13281575 13281576 kgp768994
chr10 13282212 13282213 rs2895559
chr10 13283806 13283807 rs17152990
chr10 13283974 13283975 rs2476981
chr10 13284826 13284827 rs10906331
chr10 13285298 13285299 rs2025450
chr10 13285564 13285565 rs2253447
chr10 13286160 13286161 kgp21620538
chr10 13286330 13286331 rs528320
chr10 13286791 13286792 kgp21637086
chr10 13288214 13288215 rs2253813
chr10 13288541 13288542 kgp22046770
chr10 13288887 13288888 rs668080
chr10 13289370 13289371 kgp8364157
chr10 13291106 13291107 kgp21896986
chr10 13292403 13292404 rs7920439
chr10 13294310 13294311 rs472806
chr10 13295038 13295039 rs4750333
chr10 13295089 13295090 kgp7414507
chr10 13297423 13297424 kgp6003891
chr10 13299828 13299829 kgp8691964
chr10 13299922 13299923 rs4750334
chr10 13300000 13300001 kgp12151354
chr10 13302895 13302896 kgp10807809
chr10 13303112 13303113 rs7090352
chr10 13303151 13303152 kgp7336178
chr10 13304300 13304301 rs4454609
chr10 13305177 13305178 kgp4624351
chr10 13305559 13305560 kgp6086285
chr10 13305990 13305991 kgp7251423
chr10 13306516 13306517 rs11598878
chr10 13306565 13306566 rs4465274
chr10 13306633 13306634 kgp5611676
chr10 13307276 13307277 kgp295025
chr10 13307523 13307524 kgp21727067
chr10 13308034 13308035 kgp9915457
chr10 13309329 13309330 kgp10127441
chr10 13310735 13310736 rs661457
chr10 13311226 13311227 rs825632
chr10 13311625 13311626 kgp11592671
chr10 13312192 13312193 kgp2703334
chr10 13313948 13313949 rs10508458
chr10 13314731 13314732 rs591670
chr10 13315629 13315630 kgp21605968
chr10 13316183 13316184 kgp8892634
chr10 13318059 13318060 rs861136
chr10 13320235 13320236 rs11133
chr10 13321857 13321858 rs3802577
chr10 13323732 13323733 kgp21704978
chr10 13326615 13326616 rs615788
chr10 13326959 13326960 kgp5964942
chr10 13326994 13326995 kgp8606137
chr10 13328247 13328248 kgp930974
chr10 13330290 13330291 rs7900830
chr10 13330401 13330402 rs473407
chr10 13331620 13331621 rs11258311
chr10 13332567 13332568 kgp2910778
chr10 13332689 13332690 rs7087147
chr10 13333787 13333788 kgp21806572
chr10 13334135 13334136 rs1414395
chr10 13334320 13334321 rs1414396
chr10 13335919 13335920 kgp8880114
chr10 13336935 13336936 rs471917
chr10 13336951 13336952 kgp10513748
chr10 13337329 13337330 kgp12530060
chr10 13337587 13337588 kgp7998649
chr10 13338201 13338202 rs505081
chr10 13338258 13338259 kgp6534313
chr10 13339331 13339332 kgp3021336
chr10 13340235 13340236 kgp6743818
chr10 13341184 13341185 rs12570229
chr10 13342653 13342654 rs4615920
chr10 13344220 13344221 kgp7918812
chr10 13347820 13347821 rs10752292
chr10 13348366 13348367 kgp11106116
chr10 13348401 13348402 kgp8956626
chr10 13348809 13348810 kgp21569460
chr10 13355048 13355049 kgp9105667
chr10 13355642 13355643 kgp4298831
chr10 13363821 13363822 kgp7843418
chr10 13366334 13366335 rs10752294
chr10 13368087 13368088 kgp7192860
chr10 13369437 13369438 rs17153117
chr10 13369505 13369506 rs10752296
chr10 13370122 13370123 kgp7409666
chr10 13370314 13370315 kgp609001
chr10 13372389 13372390 kgp11090250
chr10 13372836 13372837 kgp10081139
chr10 13373715 13373716 rs7475361
chr10 13378067 13378068 kgp8793428
chr10 13378444 13378445 rs2275128
chr10 13382173 13382174 kgp22033692
chr10 13387294 13387295 rs1005089
chr10 13388577 13388578 rs10752299
chr10 13391321 13391322 kgp10008986
chr10 13392424 13392425 kgp11108440
chr10 13398427 13398428 rs17602403
chr10 13399788 13399789 rs10906357
chr10 13399861 13399862 kgp21694968
chr10 13404769 13404770 kgp5527660
chr10 13408217 13408218 kgp9206376
chr10 13409189 13409190 rs6602649
chr10 13409717 13409718 rs7905664
chr10 13410747 13410748 rs10906359
chr10 13410876 13410877 kgp7681383
chr10 13411414 13411415 rs9787419
chr10 13411980 13411981 kgp9332754
chr10 13413912 13413913 rs10906361
chr10 13414067 13414068 rs12217742
chr10 13414909 13414910 kgp5641732
chr10 13415970 13415971 rs1556992
chr10 13417483 13417484 rs11258351
chr10 13418059 13418060 kgp7005762
chr10 13418593 13418594 kgp1027061
chr10 13418658 13418659 rs12775502
chr10 13418970 13418971 rs10906364
chr10 13422659 13422660 kgp21782613
chr10 13422672 13422673 kgp21766847
chr10 13424617 13424618 kgp21673315
chr10 13427172 13427173 kgp3695787
chr10 13428592 13428593 rs7087392
chr10 13429782 13429783 kgp2875451
chr10 13430149 13430150 rs12257870
chr10 13432539 13432540 rs12414133
chr10 13432744 13432745 kgp5087641
chr10 13432887 13432888 kgp8672203
chr10 13434974 13434975 rs1414397
chr10 13435140 13435141 kgp1664126
chr10 13438900 13438901 rs7083156
chr10 13439115 13439116 kgp21664505
chr10 13443181 13443182 kgp21784779
chr10 13443994 13443995 rs12768338
chr10 13447765 13447766 rs10508460
chr10 13448017 13448018 kgp9817486
chr10 13450361 13450362 kgp6857315
chr10 13454732 13454733 kgp21831707
chr10 13458675 13458676 rs17153219
chr10 13464688 13464689 rs4748030
chr10 13465152 13465153 kgp4778472
chr10 13466353 13466354 kgp21634327
chr10 13467218 13467219 rs11813187
chr10 13467505 13467506 kgp12302244
chr10 13467697 13467698 rs953946
chr10 13473125 13473126 rs6602657
chr10 13473400 13473401 rs6602658
chr10 13473468 13473469 kgp21614871
chr10 13475920 13475921 kgp21805247
chr10 13477047 13477048 kgp21819112
chr10 13479307 13479308 kgp200668
chr10 13479384 13479385 kgp1675174
chr10 13479495 13479496 kgp2865828
chr10 13479898 13479899 kgp21958695
chr10 13481465 13481466 kgp21650598
chr10 13481529 13481530 kgp8598582
chr10 13482730 13482731 rs1890876
chr10 13484700 13484701 kgp8672213
chr10 13486155 13486156 kgp21931268
chr10 13486745 13486746 kgp2198574
chr10 13488452 13488453 rs1105233
chr10 13491573 13491574 rs4750359
chr10 13494593 13494594 kgp12166371
chr10 13494905 13494906 rs11258392
chr10 13495175 13495176 kgp10086432
chr10 13495415 13495416 rs7074617
chr10 13498568 13498569 kgp21883702
chr10 13500615 13500616 rs12252553
chr10 13501201 13501202 rs7922720
chr10 13501414 13501415 rs1340261
chr10 13502069 13502070 rs4750361
chr10 13502166 13502167 rs17153301
chr10 13503944 13503945 rs7913260
chr10 13504705 13504706 rs4237432
chr10 13507451 13507452 kgp21646600
chr10 13508135 13508136 kgp2030486
chr10 13509707 13509708 kgp4275659
chr10 13510117 13510118 kgp5431778
chr10 13511129 13511130 rs2153442
chr10 13511985 13511986 rs4748035
chr10 13513367 13513368 kgp22016054
chr10 13516468 13516469 rs12573227
chr10 13516937 13516938 kgp6947659
chr10 13517301 13517302 kgp10693563
chr10 13519742 13519743 rs10508462
chr10 13523762 13523763 rs4750369
chr10 13524830 13524831 kgp9431469
chr10 13525999 13526000 rs4748040
chr10 13529361 13529362 rs2399971
chr10 13529788 13529789 rs7090963
chr10 13531124 13531125 kgp21840904
chr10 13531380 13531381 rs7919627
chr10 13532446 13532447 kgp2428617
chr10 13532647 13532648 rs9329342
chr10 13534553 13534554 rs2251467
chr10 13534850 13534851 kgp7605398
chr10 13537203 13537204 rs12770479
chr10 13539834 13539835 kgp1280689
chr10 13540536 13540537 rs7917804
chr10 13542424 13542425 rs6602661
chr10 13544785 13544786 rs3829928
chr10 13545129 13545130 rs3814660
chr10 13546073 13546074 kgp190418
chr10 13547708 13547709 kgp1967988
chr10 13550821 13550822 rs1556990
chr10 13551875 13551876 kgp6351532
chr10 13553344 13553345 rs11819227
chr10 13553390 13553391 rs7074884
chr10 13555548 13555549 kgp6522512
chr10 13557102 13557103 kgp7270914
chr10 13557959 13557960 rs10906399
chr10 13558820 13558821 kgp21798047
chr10 13562321 13562322 kgp11915103
chr10 13563815 13563816 rs7910407
chr10 13566203 13566204 rs878017
chr10 13567260 13567261 kgp5669418
chr10 13567439 13567440 kgp3577052
chr10 13569333 13569334 kgp21879162
chr10 13569804 13569805 rs11258437
chr10 13573635 13573636 rs4750377
chr10 13576117 13576118 kgp4687195
chr10 13577854 13577855 kgp21710855
chr10 13578392 13578393 kgp11155273
chr10 13578862 13578863 rs10796090
chr10 13580015 13580016 rs10796091
chr10 13581248 13581249 kgp2367427
chr10 13581436 13581437 kgp21746389
chr10 13581757 13581758 kgp10472656
chr10 13584741 13584742 kgp21657245
chr10 13585892 13585893 kgp9241924
chr10 13586030 13586031 kgp2007699
chr10 13586487 13586488 kgp7645240
chr10 13586626 13586627 rs7913419
chr10 13587240 13587241 kgp3139359
chr10 13588092 13588093 kgp21752796
chr10 13588520 13588521 rs4750379
chr10 13590906 13590907 kgp21573086
chr10 13592451 13592452 kgp11207168
chr10 13592656 13592657 kgp21770414
chr10 13593641 13593642 kgp8152718
chr10 13594933 13594934 kgp273950
chr10 13595854 13595855 rs4477353
chr10 13597111 13597112 kgp3393520
chr10 13598141 13598142 kgp4863702
chr10 13605367 13605368 rs4279918
chr10 13606489 13606490 kgp22013101
chr10 13606509 13606510 rs6602667
chr10 13609041 13609042 kgp21674144
chr10 13610148 13610149 rs4750385
chr10 13611441 13611442 rs7922134
chr10 13612605 13612606 kgp7790367
chr10 13612675 13612676 kgp22032626
chr10 13615831 13615832 kgp10896175
chr10 13615919 13615920 rs2478116
chr10 13617503 13617504 kgp21761709
chr10 13617553 13617554 rs2502225
chr10 13620540 13620541 kgp2333979
chr10 13620554 13620555 kgp2779298
chr10 13621294 13621295 kgp8241737
chr10 13624981 13624982 kgp21988369
chr10 13625237 13625238 rs2182405
chr10 13625512 13625513 rs2478132
chr10 13627480 13627481 rs7915824
chr10 13628527 13628528 rs2478106
chr10 13633272 13633273 rs10906418
chr10 13633834 13633835 kgp5143160
chr10 13633881 13633882 kgp21765543
chr10 13634774 13634775 kgp1908120
chr10 13635870 13635871 rs2478112
chr10 13636276 13636277 kgp9126118
chr10 13636464 13636465 rs10796098
chr10 13636787 13636788 rs2478113
chr10 13638969 13638970 kgp22037226
chr10 13639489 13639490 kgp21780785
chr10 13641592 13641593 kgp21948345
chr10 13642085 13642086 rs1409322
chr10 13645209 13645210 kgp6320621
chr10 13650031 13650032 rs2478118
chr10 13650235 13650236 rs943088
chr10 13650628 13650629 rs2478120
chr10 13650681 13650682 kgp21664009
chr10 13653389 13653390 rs7090752
chr10 13653652 13653653 rs1135102
chr10 13653732 13653733 kgp21626998
chr10 13654803 13654804 kgp21593932
chr10 13656903 13656904 rs11258473
chr10 13658334 13658335 rs2253308
chr10 13658435 13658436 kgp21957409
chr10 13658644 13658645 rs11258477
chr10 13659737 13659738 rs2478126
chr10 13663010 13663011 rs10906425
chr10 13666542 13666543 rs12219773
chr10 13666930 13666931 rs7098174
chr10 13667730 13667731 rs7089227
chr10 13667777 13667778 rs7089243
chr10 13668715 13668716 rs4750390
chr10 13669123 13669124 kgp9866748
chr10 13670849 13670850 rs7088328
chr10 13670970 13670971 rs7088503
chr10 13673990 13673991 kgp21725693
chr10 13680078 13680079 rs1541018
chr10 13680211 13680212 kgp21690224
chr10 13680725 13680726 rs4393223
chr10 13681107 13681108 rs2399987
chr10 13682133 13682134 kgp21823706
chr10 13683904 13683905 rs7897982
chr10 13684842 13684843 rs10508463
chr10 13685246 13685247 kgp7519577
chr10 13685550 13685551 kgp10996633
chr10 13685765 13685766 rs13005
chr10 13685989 13685990 kgp1213315
chr10 13686641 13686642 rs4748047
chr10 13686682 13686683 kgp1324828
chr10 13687094 13687095 kgp21693325
chr10 13687104 13687105 kgp21644529
chr10 13687170 13687171 rs9473
chr10 13687621 13687622 kgp3441334
chr10 13687804 13687805 kgp21987566
chr10 13687889 13687890 rs17153667
chr10 13688041 13688042 kgp21786647
chr10 13688050 13688051 rs1060093
chr10 13688165 13688166 kgp4419097
chr10 13688570 13688571 rs729435
chr10 13688764 13688765 kgp22023693
chr10 13688797 13688798 kgp21596776
chr10 13689083 13689084 kgp21592898
chr10 13691882 13691883 kgp21596608
chr10 13692099 13692100 kgp12126852
chr10 13692602 13692603 kgp21646563
chr10 13693724 13693725 kgp22022565
chr10 13694207 13694208 rs717334
chr10 13694836 13694837 kgp7719255
chr10 13696569 13696570 rs10906442
chr10 13697259 13697260 kgp21662959
chr10 13697315 13697316 kgp22054018
chr10 13697580 13697581 kgp910979
chr10 13697994 13697995 rs3814662
chr10 13698036 13698037 kgp21636393
chr10 13698099 13698100 kgp21783789
chr10 13699787 13699788 kgp21647396
chr10 13701102 13701103 kgp21805205
chr10 13701676 13701677 kgp22042126
chr10 13702230 13702231 kgp2852881
chr10 13702273 13702274 kgp21753774
chr10 13702667 13702668 rs10796105
chr10 13702787 13702788 rs10796106
chr10 13702828 13702829 rs10796107
chr10 13703064 13703065 kgp9222312
chr10 13703646 13703647 kgp6768227
chr10 13705628 13705629 kgp21569750
chr10 13706229 13706230 rs4750395
chr10 13706366 13706367 rs4750396
chr10 13706407 13706408 rs4748050
chr10 13706495 13706496 kgp21573725
chr10 13706745 13706746 rs2025718
chr10 13707236 13707237 kgp4009872
chr10 13707568 13707569 rs7095861
chr10 13708060 13708061 kgp21913657
chr10 13708244 13708245 kgp21707114
chr10 13708544 13708545 kgp1778096
chr10 13708881 13708882 rs7906964
chr10 13708910 13708911 kgp10359039
chr10 13709425 13709426 rs10796110
chr10 13710063 13710064 kgp21945482
chr10 13710162 13710163 rs9651540
chr10 13710896 13710897 rs7093277
chr10 13712037 13712038 rs10906445
chr10 13712678 13712679 kgp10403241
chr10 13713014 13713015 kgp8992981
chr10 13713725 13713726 rs7091018
chr10 13714056 13714057 kgp21929199
chr10 13714717 13714718 kgp8725708
chr10 13715420 13715421 kgp8721441
chr10 13715749 13715750 kgp8136883
chr10 13716173 13716174 rs11258513
chr10 13716291 13716292 kgp153994
chr10 13716315 13716316 rs7086327
chr10 13716331 13716332 kgp21772272
chr10 13716562 13716563 kgp11335288
chr10 13718071 13718072 kgp4470819
chr10 13718173 13718174 kgp21607111
chr10 13718191 13718192 rs4748051
chr10 13720684 13720685 kgp21727607
chr10 13721616 13721617 kgp6707403
chr10 13725229 13725230 kgp11603747
chr10 13727936 13727937 rs943099
chr10 13729425 13729426 rs943101
chr10 13729504 13729505 rs943102
chr10 13729556 13729557 kgp22038645
chr10 13729818 13729819 rs11258522
chr10 13729966 13729967 kgp10647237
chr10 13730003 13730004 rs10796113
chr10 13731303 13731304 kgp21825358
chr10 13732078 13732079 kgp7512009
chr10 13732162 13732163 kgp22026835
chr10 13732286 13732287 kgp8178501
chr10 13732835 13732836 kgp9943281
chr10 13733922 13733923 rs2182404
chr10 13734137 13734138 kgp1503615
chr10 13734770 13734771 rs10752322
chr10 13734849 13734850 rs2077150
chr10 13735404 13735405 rs11258531
chr10 13735586 13735587 kgp8076509
chr10 13735946 13735947 rs2296596
chr10 13736947 13736948 kgp9038103
chr10 13737028 13737029 rs4314962
chr10 13737840 13737841 rs10906449
chr10 13737971 13737972 rs3750885
chr10 13738010 13738011 rs3750884
chr10 13738023 13738024 rs3750883
chr10 13739527 13739528 rs10906451
chr10 13740172 13740173 rs7893899
chr10 13740211 13740212 kgp11507521
chr10 13740359 13740360 kgp8170845
chr10 13740390 13740391 kgp4653938
chr10 13740550 13740551 rs2031609
chr10 13740916 13740917 rs1887004
chr10 13741413 13741414 kgp2583554
chr10 13742036 13742037 rs12358118
chr10 13742394 13742395 kgp8720427
chr10 13743250 13743251 kgp9260828
chr10 13743516 13743517 rs1541004
chr10 13744541 13744542 kgp4724396
chr10 13744566 13744567 kgp4741717
chr10 13745552 13745553 rs7916531
chr10 13746106 13746107 kgp21971948
chr10 13749227 13749228 rs11258541
chr10 13752380 13752381 rs2296599
chr10 13754764 13754765 kgp21749674
chr10 13755262 13755263 kgp6977371
chr10 13755543 13755544 kgp1186432
chr10 13756415 13756416 kgp8042841
chr10 13757052 13757053 kgp2987719
chr10 13757373 13757374 kgp2030830
chr10 13759687 13759688 kgp1332282
chr10 13759975 13759976 rs3814667
chr10 13761122 13761123 kgp21640492
chr10 13762355 13762356 rs7901483
chr10 13764710 13764711 kgp6209346
chr10 13765922 13765923 kgp9058711
chr10 13765949 13765950 rs12359348
chr10 13766691 13766692 rs2015015
chr10 13766921 13766922 kgp22035701
chr10 13769608 13769609 kgp21738664
chr10 13769721 13769722 kgp4128681
chr10 13770033 13770034 rs7098631
chr10 13770064 13770065 kgp1002127
chr10 13771443 13771444 kgp7016047
chr10 13771760 13771761 rs756068
chr10 13771875 13771876 kgp375099
chr10 13772741 13772742 kgp9740349
chr10 13774914 13774915 kgp10680630
chr10 13776175 13776176 rs10796117
chr10 13776225 13776226 kgp6298428
chr10 13776282 13776283 kgp5529046
chr10 13776379 13776380 kgp4872451
chr10 13779600 13779601 kgp4299903
chr10 13779782 13779783 kgp21985587
chr10 13780007 13780008 kgp3386844
chr10 13780070 13780071 kgp158340
chr10 13780117 13780118 rs9633782
chr10 13780361 13780362 rs7074581
chr10 13780422 13780423 rs11592088
chr10 13780552 13780553 kgp9783690
chr10 13780912 13780913 kgp10862253
chr10 13781061 13781062 kgp2006698
chr10 13781194 13781195 rs10906460
chr10 13781820 13781821 kgp6001519
chr10 13782123 13782124 rs10906462
chr10 13782604 13782605 kgp8186117
chr10 13782604 13782605 rs6602679
chr10 13782734 13782735 kgp21708585
chr10 13783576 13783577 rs7896064
chr10 13783617 13783618 kgp1506567
chr10 13785399 13785400 rs10737079
chr10 13786272 13786273 kgp7191146
chr10 13787690 13787691 rs7921755
chr10 13787958 13787959 rs4750403
chr10 13788218 13788219 kgp2188587
chr10 13788664 13788665 kgp8872266
chr10 13790264 13790265 rs10906466
chr10 13791187 13791188 rs12218115
chr10 13792521 13792522 rs12257410
chr10 13794905 13794906 kgp2088502
chr10 13795470 13795471 rs4750407
chr10 13796224 13796225 rs7095537
chr10 13796405 13796406 kgp21804335
chr10 13797238 13797239 kgp21795751
chr10 13798199 13798200 rs4570478
chr10 13802258 13802259 rs4748054
chr10 13805009 13805010 rs4748055
chr10 13805501 13805502 kgp9257294
chr10 13808604 13808605 kgp6778487
chr10 13810058 13810059 rs7910196
chr10 13810525 13810526 kgp21992429
chr10 13812754 13812755 kgp21901817
chr10 13812853 13812854 kgp21914841
chr10 13815789 13815790 kgp4375605
chr10 13816113 13816114 kgp22060372
chr10 13817395 13817396 kgp10842802
chr10 13817943 13817944 rs2049745
chr10 13818719 13818720 kgp5963781
chr10 13818933 13818934 rs11258592
chr10 13819045 13819046 kgp21709419
chr10 13820308 13820309 rs4748059
chr10 13820419 13820420 rs10796119
chr10 13820622 13820623 kgp7364454
chr10 13820779 13820780 rs10796120
chr10 13821952 13821953 rs2400015
chr10 13823798 13823799 kgp5533770
chr10 13824008 13824009 rs10906480
chr10 13824123 13824124 rs2178287
chr10 13824942 13824943 kgp21833078
chr10 13825833 13825834 rs4750414
chr10 13826017 13826018 rs1919457
chr10 13826241 13826242 rs10796127
chr10 13826385 13826386 kgp3644312
chr10 13826494 13826495 kgp5524236
chr10 13826665 13826666 kgp649492
chr10 13830456 13830457 kgp10355769
chr10 13830476 13830477 kgp7048066
chr10 13831594 13831595 kgp12321359
chr10 13831711 13831712 rs1881584
chr10 13831872 13831873 rs11258614
chr10 13832443 13832444 kgp2048301
chr10 13832494 13832495 kgp8979341
chr10 13832548 13832549 kgp3933564
chr10 13832587 13832588 kgp8953340
chr10 13832692 13832693 kgp1489599
chr10 13832935 13832936 kgp5587654
chr10 13832972 13832973 kgp8766470
chr10 13834039 13834040 kgp5310996
chr10 13834528 13834529 kgp21857666
chr10 13834677 13834678 rs4750416
chr10 13835585 13835586 kgp4139762
chr10 13835615 13835616 rs4145934
chr10 13836781 13836782 rs3995590
chr10 13837455 13837456 kgp21838204
chr10 13838328 13838329 kgp10874218
chr10 13838445 13838446 kgp21942894
chr10 13838603 13838604 rs3740121
chr10 13839583 13839584 kgp21617528
chr10 13840940 13840941 kgp10656846
chr10 13840978 13840979 kgp5600206
chr10 13841469 13841470 rs7072101
chr10 13841767 13841768 kgp9403493
chr10 13842710 13842711 kgp7561452
chr10 13843529 13843530 rs10906492
chr10 13843990 13843991 kgp7540813
chr10 13845694 13845695 kgp5484158
chr10 13845901 13845902 kgp10373482
chr10 13848387 13848388 kgp2552430
chr10 13849761 13849762 kgp21847458
chr10 13850286 13850287 rs11813129
chr10 13850389 13850390 kgp21963736
chr10 13850963 13850964 kgp21769128
chr10 13853136 13853137 kgp1140649
chr10 13853851 13853852 rs7088455
chr10 13854617 13854618 rs10906496
chr10 13854905 13854906 kgp21833739
chr10 13854996 13854997 rs1343002
chr10 13855639 13855640 kgp3739717
chr10 13855837 13855838 rs7097914
chr10 13856098 13856099 rs12761607
chr10 13856266 13856267 kgp12511909
chr10 13856931 13856932 rs7084401
chr10 13858747 13858748 kgp2137386
chr10 13858978 13858979 rs1343004
chr10 13859280 13859281 kgp2639242
chr10 13859409 13859410 rs10906498
chr10 13860071 13860072 kgp1409026
chr10 13860489 13860490 rs11258643
chr10 13861208 13861209 kgp6328420
chr10 13863720 13863721 rs7904993
chr10 13864262 13864263 rs6602686
chr10 13865523 13865524 rs11595591
chr10 13867887 13867888 rs11258651
chr10 13868179 13868180 kgp10030171
chr10 13868854 13868855 rs11258652
chr10 13869239 13869240 rs11258656
chr10 13869986 13869987 rs10906503
chr10 13871174 13871175 kgp8190731
chr10 13873934 13873935 kgp9473370
chr10 13874091 13874092 kgp2509147
chr10 13874196 13874197 kgp11204146
chr10 13874269 13874270 kgp9070199
chr10 13874375 13874376 rs10906505
chr10 13874452 13874453 rs10906506
chr10 13875105 13875106 rs10796134
chr10 13875589 13875590 rs7899777
chr10 13875719 13875720 kgp6336375
chr10 13875738 13875739 rs7900034
chr10 13876532 13876533 kgp1568780
chr10 13876537 13876538 kgp4584913
chr10 13876613 13876614 kgp1034412
chr10 13877975 13877976 kgp7282366
chr10 13878468 13878469 rs12358599
chr10 13879164 13879165 rs7908696
chr10 13880401 13880402 rs12220651
chr10 13880491 13880492 kgp2371085
chr10 13883135 13883136 rs10906510
chr10 13883459 13883460 rs7894550
chr10 13883881 13883882 kgp1372197
chr10 13883950 13883951 rs7088464
chr10 13884057 13884058 kgp10440020
chr10 13884258 13884259 rs7073646
chr10 13884498 13884499 kgp1078275
chr10 13884607 13884608 kgp21571607
chr10 13884916 13884917 kgp1025477
chr10 13885229 13885230 kgp310422
chr10 13885486 13885487 rs7097221
chr10 13886156 13886157 rs10906514
chr10 13887103 13887104 rs10906515
chr10 13887164 13887165 rs7920594
chr10 13887368 13887369 kgp5688781
chr10 13887491 13887492 kgp8137896
chr10 13887915 13887916 kgp10860253
chr10 13888717 13888718 kgp10590273
chr10 13889191 13889192 kgp8763236
chr10 13889512 13889513 kgp1871360
chr10 13890204 13890205 kgp8201313
chr10 13890648 13890649 kgp4479838
chr10 13891378 13891379 kgp6873191
chr10 13891407 13891408 kgp8185962
chr10 13891797 13891798 kgp21729262
chr10 13892297 13892298 kgp4246621
chr10 13897717 13897718 rs7899102
chr10 13898153 13898154 rs10430781
chr10 13900692 13900693 kgp2206952
chr10 13901639 13901640 kgp5523735
chr10 13902178 13902179 rs4748063
chr10 13902341 13902342 kgp12472307
chr10 13903594 13903595 rs10906519
chr10 13903947 13903948 rs1881578
chr10 13907235 13907236 kgp310385
chr10 13911213 13911214 rs10752332
chr10 13912105 13912106 rs17154115
chr10 13912381 13912382 kgp1738222
chr10 13913431 13913432 rs12218323
chr10 13914442 13914443 rs7899772
chr10 13914546 13914547 rs7898937
chr10 13917674 13917675 rs12778887
chr10 13917698 13917699 rs11258686
chr10 13918004 13918005 kgp11619332
chr10 13918413 13918414 kgp7487026
chr10 13919624 13919625 rs1881586
chr10 13924060 13924061 kgp1634622
chr10 13924648 13924649 kgp2078261
chr10 13924650 13924651 kgp9784825
chr10 13925162 13925163 kgp10484017
chr10 13925845 13925846 kgp10409505
chr10 13926239 13926240 kgp10347368
chr10 13927375 13927376 rs1544219
chr10 13928986 13928987 kgp3718324
chr10 13929129 13929130 rs751498
chr10 13930849 13930850 kgp5489997
chr10 13932452 13932453 kgp8746853
chr10 13932626 13932627 kgp1310638
chr10 13932844 13932845 kgp2873942
chr10 13932962 13932963 kgp5109135
chr10 13934961 13934962 rs11258711
chr10 13935910 13935911 kgp5074598
chr10 13936499 13936500 rs1547833
chr10 13936553 13936554 rs1547834
chr10 13937072 13937073 rs2797877
chr10 13939529 13939530 rs2610803
chr10 13942169 13942170 rs10906535
chr10 13942299 13942300 kgp5707095
chr10 13946122 13946123 rs12246262
chr10 13948868 13948869 kgp21767726
chr10 13949608 13949609 rs3235
chr10 13950587 13950588 kgp21611304
chr10 13950602 13950603 kgp21819500
chr10 13950780 13950781 kgp4832316
chr10 13953487 13953488 kgp6729935
chr10 13953972 13953973 kgp22016450
chr10 13954256 13954257 kgp8185845
chr10 13955243 13955244 kgp10478185
chr10 13955570 13955571 kgp21654676
chr10 13956617 13956618 rs2698110
chr10 13960359 13960360 kgp1230921
chr10 13962143 13962144 rs7909290
chr10 13962621 13962622 rs2797866
chr10 13962654 13962655 rs2610815
chr10 13964278 13964279 kgp6532401
chr10 13965613 13965614 kgp10055896
chr10 13965700 13965701 kgp5113830
chr10 13965841 13965842 kgp2060169
chr10 13965859 13965860 rs2797861
chr10 13967532 13967533 rs1406467
chr10 13968031 13968032 kgp6474989
chr10 13968104 13968105 kgp4632080
chr10 13968185 13968186 rs1343005
chr10 13969538 13969539 rs1534627
chr10 13969918 13969919 rs4748064
chr10 13971138 13971139 kgp1731003
chr10 13971466 13971467 kgp2135504
chr10 13971725 13971726 rs10906541
chr10 13972433 13972434 kgp3899909
chr10 13972481 13972482 kgp2362368
chr10 13973578 13973579 rs7904694
chr10 13973667 13973668 kgp5410580
chr10 13974184 13974185 rs2797890
chr10 13974273 13974274 kgp7626632
chr10 13974451 13974452 rs2797891
chr10 13975513 13975514 kgp7484361
chr10 13975755 13975756 kgp3103605
chr10 13976790 13976791 rs7082056
chr10 13978234 13978235 rs10906545
chr10 13978372 13978373 rs11258729
chr10 13979576 13979577 kgp8943555
chr10 13980029 13980030 rs1610163
chr10 13980585 13980586 kgp3199791
chr10 13980993 13980994 kgp10328038
chr10 13981161 13981162 rs1026580
chr10 13981190 13981191 rs11258736
chr10 13981490 13981491 rs2614153
chr10 13983006 13983007 rs10906548
chr10 13984068 13984069 kgp4741945
chr10 13985819 13985820 rs4503424
chr10 13985967 13985968 rs2797880
chr10 13986882 13986883 kgp5382334
chr10 13987998 13987999 rs4553269
chr10 13988897 13988898 rs12240404
chr10 13989026 13989027 rs4354606
chr10 13989298 13989299 rs2926876
chr10 13989856 13989857 rs2941684
chr10 13990452 13990453 rs10906550
chr10 13990499 13990500 rs2941683
chr10 13991329 13991330 kgp12456660
chr10 13994617 13994618 rs12267038
chr10 13997980 13997981 rs2457850
chr10 13998735 13998736 rs2457849
chr10 13998996 13998997 rs2446574
chr10 14003362 14003363 rs2447027
chr10 14004465 14004466 kgp10827216
chr10 14004575 14004576 kgp4664264
chr10 14005503 14005504 kgp3952941
chr10 14005535 14005536 rs2446580
chr10 14005987 14005988 kgp10221308
chr10 14006281 14006282 kgp10205510
chr10 14006390 14006391 rs2457861
chr10 14007304 14007305 kgp7933530
chr10 14007577 14007578 kgp3239486
chr10 14008444 14008445 rs2446581
chr10 14010121 14010122 rs2447014
chr10 14010129 14010130 kgp4325189
chr10 14010196 14010197 kgp5429225
chr10 14012120 14012121 kgp21892539
chr10 14013953 14013954 kgp10159862
chr10 14014535 14014536 kgp8608187
chr10 14014881 14014882 kgp1476109
chr10 14016195 14016196 kgp128810
chr10 14016289 14016290 rs12358733
chr10 14016390 14016391 kgp4056733
chr10 14016878 14016879 rs10906555
chr10 14016992 14016993 kgp11301183
chr10 14017718 14017719 kgp1925104
chr10 14017770 14017771 kgp21735274
chr10 14018231 14018232 rs2926872
chr10 14018710 14018711 rs4237437
chr10 14019455 14019456 rs1963965
chr10 14022384 14022385 kgp4998850
chr10 14025410 14025411 kgp21734305
chr10 14026045 14026046 rs7909279
chr10 14027234 14027235 kgp1731497
chr10 14028085 14028086 kgp9039660
chr10 14029545 14029546 kgp11264979
chr10 14029638 14029639 kgp9914431
chr10 14029700 14029701 rs11258774
chr10 14029741 14029742 rs11258775
chr10 14030318 14030319 rs4750446
chr10 14030920 14030921 kgp4049035
chr10 14031050 14031051 kgp12426381
chr10 14032114 14032115 kgp10502202
chr10 14032198 14032199 rs2447011
chr10 14033728 14033729 kgp6070192
chr10 14035265 14035266 rs6602695
chr10 14036600 14036601 kgp21964694
chr10 14036938 14036939 kgp4506445
chr10 14036978 14036979 kgp8048354
chr10 14037027 14037028 kgp11291213
chr10 14037076 14037077 rs4750449
chr10 14038696 14038697 kgp21755451
chr10 14038778 14038779 rs1574584
chr10 14040424 14040425 rs4329578
chr10 14043451 14043452 kgp10462647
chr10 14047514 14047515 kgp12301247
chr10 14047922 14047923 rs1841557
chr10 14050694 14050695 rs2292368
chr10 14051147 14051148 kgp458058
chr10 14051350 14051351 rs7074945
chr10 14051455 14051456 rs2457837
chr10 14052849 14052850 rs12777331
chr10 14053186 14053187 rs2446588
chr10 14053252 14053253 rs10906566
chr10 14053590 14053591 kgp5850335
chr10 14054105 14054106 rs10508471
chr10 14054344 14054345 kgp5951317
chr10 14054713 14054714 rs1870745
chr10 14056178 14056179 kgp748415
chr10 14056381 14056382 kgp292556
chr10 14057497 14057498 rs2447016
chr10 14058018 14058019 kgp6827487
chr10 14059707 14059708 kgp6185789
chr10 14060678 14060679 rs2457857
chr10 14060804 14060805 kgp9568363
chr10 14061516 14061517 kgp21605206
chr10 14061695 14061696 rs999856
chr10 14062392 14062393 rs7909093
chr10 14062914 14062915 kgp22770438
chr10 14063743 14063744 kgp12018838
chr10 14063874 14063875 kgp49018
chr10 14064207 14064208 rs2446571
chr10 14064518 14064519 rs10906573
chr10 14065012 14065013 kgp21754001
chr10 14066521 14066522 rs12770836
chr10 14067156 14067157 kgp662421
chr10 14068499 14068500 kgp9220869
chr10 14070081 14070082 rs10219103
chr10 14070692 14070693 rs1599942
chr10 14070934 14070935 rs1967380
chr10 14071060 14071061 rs2447038
chr10 14071330 14071331 kgp414409
chr10 14071554 14071555 kgp1698946
chr10 14071625 14071626 kgp5845278
chr10 14071782 14071783 rs2457855
chr10 14073138 14073139 kgp9213003
chr10 14073200 14073201 rs7901829
chr10 14073752 14073753 rs1020857
chr10 14076152 14076153 rs12245506
chr10 14077622 14077623 kgp7628179
chr10 14077639 14077640 kgp9861287
chr10 14078219 14078220 kgp5769059
chr10 14079774 14079775 kgp9807346
chr10 14079819 14079820 kgp3692966
chr10 14080454 14080455 rs7898835
chr10 14083027 14083028 kgp21917803
chr10 14085560 14085561 kgp9166633
chr10 14085834 14085835 rs922242
chr10 14086578 14086579 rs7099081
chr10 14086882 14086883 kgp7904064
chr10 14088836 14088837 rs11258827
chr10 14089450 14089451 rs12250709
chr10 14089913 14089914 kgp5043817
chr10 14091111 14091112 kgp1070920
chr10 14091524 14091525 kgp21626527
chr10 14092421 14092422 kgp2679962
chr10 14093179 14093180 rs11258834
chr10 14093741 14093742 rs7902073
chr10 14097422 14097423 kgp5420995
chr10 14098554 14098555 kgp2344715
chr10 14098590 14098591 kgp882076
chr10 14099117 14099118 kgp4795559
chr10 14099458 14099459 rs7901466
chr10 14099486 14099487 kgp9376787
chr10 14100103 14100104 rs10906590
chr10 14101366 14101367 rs4750458
chr10 14101473 14101474 kgp2114759
chr10 14102098 14102099 kgp21760577
chr10 14102176 14102177 kgp2797039
chr10 14102890 14102891 rs7918632
chr10 14102944 14102945 rs7898303
chr10 14103606 14103607 rs7099622
chr10 14103896 14103897 rs11258844
chr10 14104134 14104135 kgp8181837
chr10 14104504 14104505 kgp22057742
chr10 14104612 14104613 rs7907710
chr10 14106202 14106203 kgp2357929
chr10 14106252 14106253 kgp12471462
chr10 14106483 14106484 rs7904460
chr10 14107610 14107611 kgp2624799
chr10 14110535 14110536 kgp2300336
chr10 14112227 14112228 kgp6637545
chr10 14112642 14112643 rs4750460
chr10 14113281 14113282 kgp3188850
chr10 14114182 14114183 rs1000962
chr10 14114569 14114570 kgp21945328
chr10 14114621 14114622 kgp3717445
chr10 14115612 14115613 kgp1692600
chr10 14117083 14117084 kgp21777511
chr10 14117438 14117439 rs11818968
chr10 14117469 14117470 rs11813322
chr10 14118083 14118084 kgp8187739
chr10 14118223 14118224 rs7099140
chr10 14118314 14118315 kgp21974230
chr10 14119001 14119002 kgp10012155
chr10 14119127 14119128 kgp8489192
chr10 14119719 14119720 rs3101357
chr10 14120333 14120334 rs12257760
chr10 14120658 14120659 kgp8986380
chr10 14121088 14121089 rs7920328
chr10 14122405 14122406 kgp2134799
chr10 14122980 14122981 rs744443
chr10 14123235 14123236 rs744444
chr10 14123458 14123459 rs2614143
chr10 14124623 14124624 kgp21640680
chr10 14125251 14125252 rs1359731
chr10 14125335 14125336 rs898715
chr10 14125652 14125653 rs898716
chr10 14126760 14126761 rs2614146
chr10 14127200 14127201 kgp4586290
chr10 14127699 14127700 kgp12303854
chr10 14128559 14128560 rs968273
chr10 14129850 14129851 rs2767288
chr10 14131348 14131349 kgp8329741
chr10 14131760 14131761 rs7893591
chr10 14133970 14133971 rs11599748
chr10 14134194 14134195 kgp990069
chr10 14134825 14134826 rs789767
chr10 14135174 14135175 kgp11441884
chr10 14135427 14135428 kgp365083
chr10 14136229 14136230 kgp4368867
chr10 14137288 14137289 kgp3281223
chr10 14137501 14137502 kgp9011163
chr10 14137662 14137663 kgp12050955
chr10 14137677 14137678 rs789761
chr10 14137809 14137810 rs789760
chr10 14137839 14137840 kgp97004
chr10 14137929 14137930 kgp5567949
chr10 14138266 14138267 kgp1804727
chr10 14138438 14138439 rs789757
chr10 14138607 14138608 kgp778718
chr10 14141564 14141565 kgp5020700
chr10 14142601 14142602 kgp21858106
chr10 14143635 14143636 kgp2454120
chr10 14144748 14144749 kgp21617014
chr10 14145204 14145205 kgp21733336
chr10 14145485 14145486 rs9787650
chr10 14146000 14146001 kgp1746624
chr10 14146431 14146432 rs11258865
chr10 14147119 14147120 kgp9847065
chr10 14147865 14147866 kgp21643243
chr10 14148034 14148035 kgp11530975
chr10 14148411 14148412 rs1327003
chr10 14148480 14148481 rs1327002
chr10 14148695 14148696 rs12258644
chr10 14148766 14148767 rs1926822
chr10 14150407 14150408 kgp21612941
chr10 14151276 14151277 rs17154656
chr10 14152408 14152409 kgp8291806
chr10 14152717 14152718 kgp21761600
chr10 14154885 14154886 kgp503846
chr10 14155917 14155918 rs1536450
chr10 14156678 14156679 kgp21878540
chr10 14157260 14157261 rs1327000
chr10 14158125 14158126 kgp6750067
chr10 14159260 14159261 kgp9215262
chr10 14159999 14160000 rs1409747
chr10 14160334 14160335 kgp1636621
chr10 14161499 14161500 rs1359728
chr10 14161556 14161557 rs1887241
chr10 14162246 14162247 kgp3562647
chr10 14162321 14162322 kgp809869
chr10 14163006 14163007 rs2104550
chr10 14163015 14163016 rs7908576
chr10 14163542 14163543 kgp21844022
chr10 14163631 14163632 kgp11423859
chr10 14163941 14163942 rs10796158
chr10 14166006 14166007 kgp21730559
chr10 14166988 14166989 rs11258878
chr10 14167059 14167060 kgp5953576
chr10 14167849 14167850 kgp21907251
chr10 14168047 14168048 rs7906344
chr10 14168095 14168096 kgp12549158
chr10 14168510 14168511 kgp22024782
chr10 14168790 14168791 rs12572893
chr10 14169161 14169162 kgp10648666
chr10 14169523 14169524 rs7903598
chr10 14171351 14171352 kgp21561300
chr10 14172633 14172634 rs11258880
chr10 14172804 14172805 kgp22059172
chr10 14173657 14173658 rs10906611
chr10 14174920 14174921 kgp5993401
chr10 14175240 14175241 kgp21895315
chr10 14175725 14175726 kgp22797184
chr10 14177927 14177928 kgp8562492
chr10 14179410 14179411 kgp11515744
chr10 14179724 14179725 kgp21658665
chr10 14179778 14179779 rs4750471
chr10 14182044 14182045 rs9663251
chr10 14183104 14183105 rs2400042
chr10 14183370 14183371 rs11258894
chr10 14183579 14183580 kgp21849560
chr10 14183813 14183814 kgp3098053
chr10 14184347 14184348 rs4748087
chr10 14184557 14184558 rs7088074
chr10 14185250 14185251 kgp5550508
chr10 14186839 14186840 rs11258899
chr10 14187017 14187018 kgp21881109
chr10 14189919 14189920 kgp22002351
chr10 14190813 14190814 rs10796161
chr10 14193777 14193778 rs12765358
chr10 14196421 14196422 kgp1248741
chr10 14196779 14196780 rs11258903
chr10 14196885 14196886 rs17154745
chr10 14199238 14199239 kgp5599973
chr10 14200930 14200931 kgp1950964
chr10 14201050 14201051 kgp78301
chr10 14201224 14201225 kgp7358144
chr10 14204323 14204324 kgp903169
chr10 14205404 14205405 kgp21971480
chr10 14205745 14205746 kgp21672183
chr10 14207914 14207915 kgp9031325
chr10 14208509 14208510 rs10796164
chr10 14208587 14208588 kgp11960854
chr10 14208610 14208611 kgp1621365
chr10 14208651 14208652 kgp11064914
chr10 14209912 14209913 kgp2892198
chr10 14212065 14212066 rs10906620
chr10 14212561 14212562 kgp21797099
chr10 14215181 14215182 kgp846734
chr10 14216619 14216620 rs12254929
chr10 14217261 14217262 rs11258916
chr10 14218290 14218291 rs11258918
chr10 14218966 14218967 kgp3592069
chr10 14220214 14220215 kgp2908795
chr10 14221356 14221357 kgp21601769
chr10 14222449 14222450 kgp4194028
chr10 14222627 14222628 kgp283501
chr10 14224658 14224659 kgp6044611
chr10 14224686 14224687 rs7901509
chr10 14225796 14225797 rs10906624
chr10 14227288 14227289 rs17154797
chr10 14227648 14227649 kgp2849952
chr10 14227706 14227707 kgp6873585
chr10 14227717 14227718 kgp21694360
chr10 14227773 14227774 kgp22037224
chr10 14227846 14227847 kgp6674935
chr10 14227907 14227908 rs7905928
chr10 14228398 14228399 rs12248458
chr10 14230234 14230235 rs6602713
chr10 14230470 14230471 rs7919543
chr10 14231953 14231954 rs17154811
chr10 14232323 14232324 rs11591602
chr10 14234351 14234352 rs7068441
chr10 14237502 14237503 rs7080759
chr10 14238456 14238457 kgp11601272
chr10 14238977 14238978 rs10906625
chr10 14240308 14240309 kgp9867857
chr10 14240697 14240698 rs11258937
chr10 14240899 14240900 kgp11056183
chr10 14244179 14244180 kgp7221011
chr10 14247219 14247220 kgp5825911
chr10 14247322 14247323 kgp8654838
chr10 14249416 14249417 rs7078954
chr10 14251891 14251892 rs4750489
chr10 14253384 14253385 rs1547667
chr10 14253810 14253811 kgp6795247
chr10 14257360 14257361 kgp4663849
chr10 14258277 14258278 rs7095401
chr10 14259036 14259037 kgp12459652
chr10 14259108 14259109 kgp21608938
chr10 14259172 14259173 kgp12460664
chr10 14260237 14260238 kgp12092636
chr10 14260499 14260500 rs11258947
chr10 14262018 14262019 rs1983907
chr10 14262437 14262438 rs7906363
chr10 14264770 14264771 kgp7311577
chr10 14265263 14265264 kgp1247338
chr10 14265882 14265883 rs11258950
chr10 14266084 14266085 rs2895596
chr10 14266642 14266643 rs4750493
chr10 14266892 14266893 rs4750494
chr10 14267831 14267832 kgp21774004
chr10 14268105 14268106 rs12219502
chr10 14269755 14269756 kgp11450928
chr10 14271872 14271873 kgp6314761
chr10 14272082 14272083 kgp3296527
chr10 14272307 14272308 rs11258957
chr10 14272490 14272491 kgp21817568
chr10 14272501 14272502 rs1879606
chr10 14275602 14275603 rs2025791
chr10 14275725 14275726 rs7068964
chr10 14276054 14276055 rs11258961
chr10 14276234 14276235 rs10906632
chr10 14276465 14276466 rs10906633
chr10 14276663 14276664 rs7902063
chr10 14276936 14276937 kgp21749284
chr10 14277520 14277521 kgp4809191
chr10 14277618 14277619 kgp1836801
chr10 14277867 14277868 rs7914612
chr10 14277977 14277978 rs7914752
chr10 14278129 14278130 rs7898553
chr10 14282331 14282332 rs1556158
chr10 14282823 14282824 kgp9158424
chr10 14284218 14284219 rs1218400
chr10 14284473 14284474 rs1218397
chr10 14284605 14284606 kgp12552910
chr10 14284693 14284694 rs1118359
chr10 14284880 14284881 kgp3054076
chr10 14285912 14285913 rs1218386
chr10 14286605 14286606 rs1218385
chr10 14288425 14288426 rs4750499
chr10 14288651 14288652 rs1218379
chr10 14291541 14291542 kgp10179840
chr10 14292733 14292734 kgp6715117
chr10 14292870 14292871 rs12260956
chr10 14293508 14293509 kgp21719656
chr10 14293524 14293525 rs10796175
chr10 14295013 14295014 kgp22045399
chr10 14295300 14295301 rs1218374
chr10 14299500 14299501 rs1755123
chr10 14299517 14299518 rs1717516
chr10 14305452 14305453 rs1218334
chr10 14306077 14306078 rs1218335
chr10 14306409 14306410 kgp21663589
chr10 14307453 14307454 kgp9507719
chr10 14307611 14307612 rs1018667
chr10 14308841 14308842 rs1218341
chr10 14309059 14309060 kgp2397774
chr10 14309998 14309999 rs1218342
chr10 14311325 14311326 rs7088164
chr10 14311614 14311615 rs1218343
chr10 14312248 14312249 rs1218345
chr10 14312774 14312775 rs10906641
chr10 14313054 14313055 kgp689763
chr10 14314829 14314830 kgp11873462
chr10 14318440 14318441 rs1218353
chr10 14318772 14318773 rs1218355
chr10 14318812 14318813 kgp4138017
chr10 14321056 14321057 rs1218365
chr10 14321140 14321141 rs12219057
chr10 14322667 14322668 rs1218366
chr10 14327173 14327174 rs1218370
chr10 14327975 14327976 rs1235022
chr10 14328271 14328272 kgp6567704
chr10 14329003 14329004 kgp21679502
chr10 14329145 14329146 kgp22014814
chr10 14329180 14329181 kgp21889294
chr10 14329652 14329653 kgp21784578
chr10 14330139 14330140 rs1218454
chr10 14332430 14332431 rs11258995
chr10 14333120 14333121 rs3942455
chr10 14333239 14333240 rs12360009
chr10 14334961 14334962 kgp7758279
chr10 14336841 14336842 rs1218458
chr10 14339121 14339122 rs9651541
chr10 14339854 14339855 kgp9280376
chr10 14340707 14340708 rs867970
chr10 14340884 14340885 kgp21839659
chr10 14342355 14342356 rs4750506
chr10 14342615 14342616 rs1755153
chr10 14343054 14343055 rs10752336
chr10 14345647 14345648 kgp12042997
chr10 14345657 14345658 rs1218471
chr10 14346479 14346480 rs12248835
chr10 14346912 14346913 kgp8434834
chr10 14348600 14348601 kgp21990841
chr10 14348686 14348687 rs1228334
chr10 14349015 14349016 rs7898492
chr10 14349295 14349296 kgp8865969
chr10 14349438 14349439 rs1218406
chr10 14352807 14352808 rs2480547
chr10 14353948 14353949 rs10906649
chr10 14354959 14354960 rs11259005
chr10 14356826 14356827 rs1235782
chr10 14357698 14357699 rs1218421
chr10 14358525 14358526 kgp11253002
chr10 14359866 14359867 kgp11788724
chr10 14361027 14361028 rs1218427
chr10 14362717 14362718 kgp6329149
chr10 14363409 14363410 rs1218432
chr10 14364136 14364137 kgp9591507
chr10 14364612 14364613 kgp2933423
chr10 14365112 14365113 rs1218436
chr10 14365503 14365504 rs1018664
chr10 14366145 14366146 rs1218439
chr10 14366313 14366314 rs1018665
chr10 14366948 14366949 kgp5281252
chr10 14368830 14368831 rs1218444
chr10 14369377 14369378 rs11259010
chr10 14370657 14370658 kgp1738357
chr10 14373129 14373130 rs17155060
chr10 14373622 14373623 kgp21732474
chr10 14374314 14374315 rs7077504
chr10 14374369 14374370 rs7077526
chr10 14375258 14375259 rs7082219
chr10 14375904 14375905 kgp21557843
chr10 14377071 14377072 kgp11739481
chr10 14377869 14377870 rs1755117
chr10 14377972 14377973 kgp10875785
chr10 14378251 14378252 kgp21911160
chr10 14379776 14379777 kgp6216636
chr10 14380652 14380653 kgp21606624
chr10 14380983 14380984 kgp8228300
chr10 14382318 14382319 kgp9221214
chr10 14383193 14383194 kgp21688697
chr10 14385264 14385265 kgp5144910
chr10 14385937 14385938 kgp21606876
chr10 14387550 14387551 kgp9367343
chr10 14387598 14387599 kgp21826492
chr10 14389039 14389040 kgp7574977
chr10 14390668 14390669 kgp7852213
chr10 14391272 14391273 rs4750511
chr10 14393126 14393127 kgp21747310
chr10 14393232 14393233 rs603261
chr10 14395827 14395828 kgp2912151
chr10 14396160 14396161 kgp10248058
chr10 14396206 14396207 rs10906653
chr10 14396967 14396968 rs11259027
chr10 14397034 14397035 kgp721550
chr10 14397727 14397728 kgp8255552
chr10 14397923 14397924 kgp21692544
chr10 14398224 14398225 rs7083480
chr10 14398963 14398964 rs17155111
chr10 14399179 14399180 rs12249119
chr10 14400787 14400788 kgp4081164
chr10 14401087 14401088 kgp12166752
chr10 14401256 14401257 rs684097
chr10 14401581 14401582 kgp4424337
chr10 14404392 14404393 rs11819533
chr10 14405901 14405902 rs17155131
chr10 14408143 14408144 kgp12381793
chr10 14408229 14408230 kgp1955848
chr10 14408714 14408715 kgp7843503
chr10 14411278 14411279 rs621649
chr10 14411813 14411814 kgp5440420
chr10 14411955 14411956 rs7899569
chr10 14412083 14412084 kgp9808717
chr10 14412767 14412768 rs582671
chr10 14412878 14412879 kgp8117759
chr10 14413424 14413425 rs1967846
chr10 14413666 14413667 rs1475539
chr10 14413692 14413693 kgp185915
chr10 14413699 14413700 rs10906655
chr10 14414507 14414508 rs7101108
chr10 14414623 14414624 rs7084966
chr10 14415567 14415568 kgp5949496
chr10 14415616 14415617 rs646646
chr10 14419281 14419282 rs589345
chr10 14419889 14419890 kgp22019988
chr10 14421576 14421577 rs679295
chr10 14422808 14422809 rs11259039
chr10 14423323 14423324 rs621314
chr10 14423840 14423841 kgp21898215
chr10 14424184 14424185 kgp21965545
chr10 14424428 14424429 rs7076925
chr10 14426290 14426291 rs685087
chr10 14426441 14426442 rs10906656
chr10 14426466 14426467 rs684202
chr10 14426615 14426616 rs10906657
chr10 14426986 14426987 rs11259045
chr10 14427215 14427216 rs670201
chr10 14427503 14427504 kgp9312036
chr10 14427587 14427588 kgp3248729
chr10 14428186 14428187 kgp5181104
chr10 14428262 14428263 rs655463
chr10 14428295 14428296 kgp21697174
chr10 14430521 14430522 rs12259015
chr10 14430535 14430536 rs10906662
chr10 14432361 14432362 kgp6920829
chr10 14432668 14432669 kgp9841458
chr10 14432889 14432890 rs4268417
chr10 14433016 14433017 kgp3788282
chr10 14433270 14433271 rs672589
chr10 14433307 14433308 rs7094560
chr10 14434375 14434376 kgp8734007
chr10 14434446 14434447 rs7095877
chr10 14434896 14434897 kgp10713300
chr10 14435426 14435427 kgp4161443
chr10 14435465 14435466 rs7082236
chr10 14435629 14435630 kgp21917268
chr10 14435679 14435680 kgp4833322
chr10 14436226 14436227 rs11259056
chr10 14436835 14436836 rs7911501
chr10 14436945 14436946 rs7900809
chr10 14437099 14437100 rs10906663
chr10 14437660 14437661 kgp1562818
chr10 14437710 14437711 kgp3631267
chr10 14437825 14437826 kgp2247850
chr10 14437873 14437874 kgp617083
chr10 14437971 14437972 kgp4803235
chr10 14438638 14438639 kgp4184415
chr10 14438912 14438913 rs789680
chr10 14439215 14439216 rs1925935
chr10 14439566 14439567 kgp8894757
chr10 14441715 14441716 rs11259063
chr10 14441877 14441878 kgp21685052
chr10 14442346 14442347 rs11259064
chr10 14442895 14442896 kgp7597905
chr10 14443400 14443401 kgp8420977
chr10 14443882 14443883 kgp21659449
chr10 14444559 14444560 rs7098507
chr10 14444743 14444744 kgp21676984
chr10 14444836 14444837 rs590830
chr10 14445110 14445111 rs10796185
chr10 14447059 14447060 rs621480
chr10 14447338 14447339 rs649364
chr10 14447838 14447839 kgp4798351
chr10 14448274 14448275 kgp6774276
chr10 14448917 14448918 kgp8064098
chr10 14449210 14449211 rs17155248
chr10 14450886 14450887 rs11259069
chr10 14452479 14452480 rs2480536
chr10 14452542 14452543 rs2480538
chr10 14453159 14453160 kgp7699836
chr10 14453883 14453884 kgp4383198
chr10 14454129 14454130 kgp21814560
chr10 14454569 14454570 kgp5526138
chr10 14455385 14455386 kgp338671
chr10 14456968 14456969 kgp11151585
chr10 14457059 14457060 kgp6861418
chr10 14458581 14458582 rs880853
chr10 14461578 14461579 kgp9544031
chr10 14462312 14462313 kgp11546504
chr10 14462720 14462721 kgp5470902
chr10 14464046 14464047 rs1325896
chr10 14464640 14464641 kgp7648528
chr10 14465061 14465062 kgp21876751
chr10 14465109 14465110 rs7080073
chr10 14465173 14465174 kgp9562396
chr10 14465596 14465597 kgp7297484
chr10 14466525 14466526 kgp7593128
chr10 14467349 14467350 rs1547219
chr10 14470149 14470150 kgp2489498
chr10 14470283 14470284 rs12570940
chr10 14473161 14473162 rs1325897
chr10 14474141 14474142 kgp21841388
chr10 14474166 14474167 rs11259089
chr10 14476510 14476511 kgp10469013
chr10 14477399 14477400 rs7098908
chr10 14477441 14477442 rs4750518
chr10 14478175 14478176 rs10796190
chr10 14478285 14478286 rs10906675
chr10 14478334 14478335 rs10796191
chr10 14478351 14478352 kgp9822567
chr10 14478617 14478618 rs11259096
chr10 14478796 14478797 kgp1216956
chr10 14479075 14479076 kgp12182374
chr10 14479930 14479931 kgp6083458
chr10 14481138 14481139 kgp9464697
chr10 14481239 14481240 kgp5504004
chr10 14484054 14484055 rs10906678
chr10 14484473 14484474 kgp1591893
chr10 14485204 14485205 rs7911697
chr10 14486544 14486545 rs7916619
chr10 14487138 14487139 kgp5146898
chr10 14487812 14487813 rs12244056
chr10 14488022 14488023 rs12242659
chr10 14488108 14488109 kgp9251941
chr10 14488666 14488667 kgp9398962
chr10 14488966 14488967 rs7905868
chr10 14490168 14490169 rs12249942
chr10 14490546 14490547 kgp3440477
chr10 14491516 14491517 rs3889775
chr10 14493852 14493853 rs10906681
chr10 14494125 14494126 kgp6195997
chr10 14495477 14495478 kgp2371320
chr10 14496264 14496265 rs12779862
chr10 14496450 14496451 kgp792380
chr10 14497011 14497012 kgp21948290
chr10 14498049 14498050 rs1325889
chr10 14498436 14498437 rs2009555
chr10 14499029 14499030 kgp7970231
chr10 14500617 14500618 rs7914718
chr10 14500773 14500774 rs10906682
chr10 14501235 14501236 rs4750522
chr10 14502854 14502855 rs4750524
chr10 14504379 14504380 kgp1729656
chr10 14504401 14504402 rs11259115
chr10 14505849 14505850 rs7099780
chr10 14506330 14506331 kgp12498994
chr10 14506400 14506401 kgp9299145
chr10 14507882 14507883 rs11259118
chr10 14509639 14509640 kgp9670593
chr10 14509806 14509807 rs873849
chr10 14510637 14510638 rs1853878
chr10 14511346 14511347 rs11259119
chr10 14511479 14511480 rs11259120
chr10 14511504 14511505 rs11259121
chr10 14512745 14512746 rs7898971
chr10 14512830 14512831 rs7077762
chr10 14514060 14514061 rs11259131
chr10 14515307 14515308 kgp9951753
chr10 14515989 14515990 kgp21856922
chr10 14518008 14518009 rs7089567
chr10 14518071 14518072 rs7088537
chr10 14518186 14518187 kgp4822942
chr10 14518888 14518889 kgp1501029
chr10 14519491 14519492 rs942932
chr10 14519622 14519623 rs942933
chr10 14519891 14519892 rs942935
chr10 14520296 14520297 rs942937
chr10 14520327 14520328 rs942938
chr10 14522372 14522373 rs17155399
chr10 14522404 14522405 kgp21989522
chr10 14523019 14523020 kgp5991320
chr10 14523376 14523377 rs7083394
chr10 14524045 14524046 kgp21579295
chr10 14524059 14524060 rs17155402
chr10 14527222 14527223 rs6602733
chr10 14528528 14528529 kgp4999363
chr10 14528675 14528676 kgp22012775
chr10 14531529 14531530 rs10508474
chr10 14532893 14532894 rs1998862
chr10 14533511 14533512 rs7089824
chr10 14533737 14533738 rs7897612
chr10 14535112 14535113 rs1887091
chr10 14538273 14538274 kgp12384125
chr10 14539495 14539496 kgp11769278
chr10 14544973 14544974 kgp1948782
chr10 14545474 14545475 kgp5859854
chr10 14546060 14546061 kgp9193854
chr10 14547447 14547448 rs11259143
chr10 14547528 14547529 rs7098808
chr10 14548863 14548864 rs11259144
chr10 14552497 14552498 kgp11400451
chr10 14553314 14553315 rs2182299
chr10 14553643 14553644 kgp9540107
chr10 14561127 14561128 kgp21898373
chr10 14561499 14561500 kgp2421620
chr10 14561973 14561974 kgp22060674
chr10 14562397 14562398 kgp21893155
chr10 14562782 14562783 kgp29777617
chr10 14562792 14562793 kgp4077872
chr10 14563096 14563097 rs3780915
chr10 14567264 14567265 kgp4946222
chr10 14567411 14567412 rs11259155
chr10 14569421 14569422 rs10752338
chr10 14572643 14572644 kgp10156593
chr10 14574783 14574784 kgp779494
chr10 14574816 14574817 rs11259159
chr10 14577097 14577098 rs7085127
chr10 14577112 14577113 kgp7808220
chr10 14577389 14577390 rs11259164
chr10 14577403 14577404 rs7082124
chr10 14578422 14578423 rs7069426
chr10 14578803 14578804 rs11259165
chr10 14579014 14579015 rs12359615
chr10 14580331 14580332 rs11259166
chr10 14580438 14580439 rs11259167
chr10 14581233 14581234 kgp10323115
chr10 14581352 14581353 rs7083733
chr10 14584300 14584301 rs943188
chr10 14586138 14586139 rs7094530
chr10 14587884 14587885 kgp7411093
chr10 14588268 14588269 kgp2967300
chr10 14589239 14589240 rs11259176
chr10 14590541 14590542 rs12767252
chr10 14590836 14590837 rs28733832
chr10 14593857 14593858 kgp3767674
chr10 14594148 14594149 kgp4790343
chr10 14596684 14596685 rs7919989
chr10 14596738 14596739 rs11259181
chr10 14596824 14596825 rs7908439
chr10 14599890 14599891 kgp21662246
chr10 14600901 14600902 kgp4204229
chr10 14602442 14602443 rs3740120
chr10 14603428 14603429 rs11259186
chr10 14603457 14603458 kgp12366776
chr10 14606164 14606165 kgp21827679
chr10 14607609 14607610 rs17155483
chr10 14608700 14608701 rs876653
chr10 14609486 14609487 kgp2490654
chr10 14609794 14609795 rs7092057
chr10 14611257 14611258 rs1571035
chr10 14613740 14613741 kgp12263893
chr10 14614981 14614982 kgp10515135
chr10 14615957 14615958 kgp521131
chr10 14618551 14618552 kgp21664397
chr10 14618845 14618846 rs7904177
chr10 14619044 14619045 rs10906701
chr10 14620821 14620822 kgp11696401
chr10 14621152 14621153 rs1409392
chr10 14622447 14622448 rs17155499
chr10 14622919 14622920 kgp21805936
chr10 14623589 14623590 rs1571038
chr10 14624109 14624110 rs1571037
chr10 14625315 14625316 rs7078538
chr10 14625800 14625801 rs10508478
chr10 14626191 14626192 rs11259205
chr10 14626791 14626792 kgp5209302
chr10 14627382 14627383 rs749232
chr10 14627485 14627486 kgp6513832
chr10 14627845 14627846 rs1409390
chr10 14629400 14629401 rs11259206
chr10 14630212 14630213 kgp21606490
chr10 14632091 14632092 rs7907299
chr10 14633529 14633530 kgp11280717
chr10 14633722 14633723 rs11259210
chr10 14634381 14634382 kgp1825838
chr10 14634553 14634554 kgp5938730
chr10 14635784 14635785 kgp10855740
chr10 14637066 14637067 rs4750537
chr10 14637140 14637141 rs2031618
chr10 14637262 14637263 rs2031617
chr10 14638694 14638695 kgp4556350
chr10 14640132 14640133 kgp9720316
chr10 14641358 14641359 rs11259213
chr10 14641423 14641424 kgp10348400
chr10 14641657 14641658 kgp12040707
chr10 14641776 14641777 kgp2967610
chr10 14643450 14643451 rs17258441
chr10 14643469 14643470 kgp4172128
chr10 14644843 14644844 kgp21575035
chr10 14647579 14647580 kgp9323541
chr10 14648422 14648423 kgp3986125
chr10 14648966 14648967 kgp21566432
chr10 14649839 14649840 kgp3293877
chr10 14651049 14651050 rs724177
chr10 14651102 14651103 kgp2988120
chr10 14651345 14651346 rs11259220
chr10 14651593 14651594 kgp306425
chr10 14651776 14651777 kgp21898247
chr10 14652932 14652933 rs717069
chr10 14655454 14655455 rs943547
chr10 14655486 14655487 kgp11177611
chr10 14655719 14655720 kgp11511815
chr10 14655724 14655725 kgp4046440
chr10 14656183 14656184 kgp1785572
chr10 14658463 14658464 rs7072976
chr10 14658656 14658657 kgp5636691
chr10 14660198 14660199 rs7921651
chr10 14661007 14661008 rs11259230
chr10 14661256 14661257 kgp10631240
chr10 14662390 14662391 kgp5051352
chr10 14663383 14663384 rs4750540
chr10 14663414 14663415 kgp2764413
chr10 14663587 14663588 kgp10707702
chr10 14663603 14663604 kgp3517897
chr10 14664103 14664104 kgp11278267
chr10 14664671 14664672 rs17155589
chr10 14664754 14664755 kgp21684551
chr10 14666220 14666221 rs10906717
chr10 14667315 14667316 rs11259235
chr10 14668152 14668153 kgp11502518
chr10 14668344 14668345 kgp10100046
chr10 14672120 14672121 rs7919114
chr10 14676510 14676511 rs7906979
chr10 14677620 14677621 kgp1718273
chr10 14678632 14678633 kgp10701182
chr10 14679163 14679164 rs10508479
chr10 14679644 14679645 kgp11868369
chr10 14679857 14679858 rs8181403
chr10 14680802 14680803 rs1410070
chr10 14681978 14681979 rs10906725
chr10 14682479 14682480 rs1555985
chr10 14683635 14683636 kgp3370237
chr10 14683647 14683648 rs7913727
chr10 14685919 14685920 rs10796212
chr10 14686224 14686225 kgp21952640
chr10 14686789 14686790 rs4463750
chr10 14686887 14686888 kgp11408850
chr10 14687425 14687426 kgp1966325
chr10 14687932 14687933 rs1327577
chr10 14689834 14689835 rs10906729
chr10 14690742 14690743 rs4489642
chr10 14691888 14691889 rs10796216
chr10 14693825 14693826 rs10906731
chr10 14693948 14693949 kgp224071
chr10 14694057 14694058 rs10796217
chr10 14694131 14694132 kgp21988035
chr10 14694674 14694675 kgp3393866
chr10 14695088 14695089 rs3740114
chr10 14695681 14695682 rs3740116
chr10 14695999 14696000 rs7089802
chr10 14698509 14698510 kgp7612367
chr10 14698617 14698618 kgp3681780
chr10 14698951 14698952 rs7903263
chr10 14700157 14700158 rs10906733
chr10 14700469 14700470 rs10508481
chr10 14700580 14700581 rs12766190
chr10 14701588 14701589 kgp8807266
chr10 14701668 14701669 kgp11747090
chr10 14701677 14701678 rs17155703
chr10 14702693 14702694 kgp5223146
chr10 14704081 14704082 kgp4117719
chr10 14704251 14704252 kgp10603967
chr10 14704726 14704727 rs755277
chr10 14705416 14705417 kgp4974868
chr10 14705844 14705845 kgp3229219
chr10 14706421 14706422 rs12246732
chr10 14706453 14706454 rs913295
chr10 14706760 14706761 kgp11463608
chr10 14707692 14707693 rs10906736
chr10 14709167 14709168 kgp10531642
chr10 14709180 14709181 kgp12573716
chr10 14711076 14711077 rs4750545
chr10 14711513 14711514 rs10906737
chr10 14713076 14713077 rs11259252
chr10 14713191 14713192 kgp9569061
chr10 14714747 14714748 rs10906742
chr10 14715544 14715545 rs12261983
chr10 14716515 14716516 rs11259260
chr10 14716636 14716637 kgp3967817
chr10 14717046 14717047 kgp21842431
chr10 14717098 14717099 rs9665534
chr10 14717299 14717300 kgp11493335
chr10 14717425 14717426 kgp21602414
chr10 14717879 14717880 kgp8491445
chr10 14720491 14720492 kgp7492004
chr10 14720837 14720838 kgp4311588
chr10 14720898 14720899 rs6602751
chr10 14720929 14720930 rs7910586
chr10 14722294 14722295 kgp1142232
chr10 14722719 14722720 rs11259266
chr10 14723052 14723053 rs7919661
chr10 14723107 14723108 kgp12282788
chr10 14723298 14723299 kgp4400920
chr10 14723523 14723524 rs7096784
chr10 14723903 14723904 rs11259268
chr10 14725043 14725044 kgp11315346
chr10 14725087 14725088 rs12767375
chr10 14725355 14725356 rs12248918
chr10 14725453 14725454 rs12264162
chr10 14725610 14725611 kgp2637136
chr10 14726669 14726670 kgp7109794
chr10 14727747 14727748 kgp8116764
chr10 14728557 14728558 rs7922034
chr10 14728742 14728743 kgp8950932
chr10 14729924 14729925 kgp2598464
chr10 14730714 14730715 kgp21646384
chr10 14730910 14730911 rs2948719
chr10 14731076 14731077 kgp11108758
chr10 14731448 14731449 rs4750552
chr10 14731468 14731469 kgp891943
chr10 14733061 14733062 kgp1626386
chr10 14733464 14733465 rs3107803
chr10 14734416 14734417 rs2609836
chr10 14734491 14734492 kgp1665689
chr10 14734698 14734699 rs1410077
chr10 14734785 14734786 kgp10819779
chr10 14734800 14734801 kgp5696119
chr10 14734971 14734972 rs1410073
chr10 14735072 14735073 rs2245326
chr10 14736076 14736077 rs2688841
chr10 14737158 14737159 kgp10442243
chr10 14737254 14737255 kgp131824
chr10 14737364 14737365 kgp12423754
chr10 14737466 14737467 rs12265983
chr10 14737911 14737912 rs2688838
chr10 14738046 14738047 kgp9686021
chr10 14738225 14738226 kgp3794475
chr10 14739322 14739323 kgp21594582
chr10 14740343 14740344 kgp7019524
chr10 14740812 14740813 rs11259283
chr10 14740961 14740962 kgp7973212
chr10 14741039 14741040 rs7911059
chr10 14741167 14741168 rs10906748
chr10 14742855 14742856 rs2601736
chr10 14742874 14742875 rs11259285
chr10 14743062 14743063 kgp5539045
chr10 14743210 14743211 kgp21758207
chr10 14743922 14743923 rs11259286
chr10 14747196 14747197 kgp4522356
chr10 14747708 14747709 kgp898133
chr10 14747748 14747749 kgp8199717
chr10 14748003 14748004 kgp9529577
chr10 14748751 14748752 kgp3359943
chr10 14749672 14749673 kgp12210560
chr10 14750774 14750775 kgp1058215
chr10 14752084 14752085 kgp7623424
chr10 14753969 14753970 rs7913807
chr10 14753982 14753983 kgp6021957
chr10 14755221 14755222 kgp21756191
chr10 14755250 14755251 kgp1798689
chr10 14757778 14757779 rs4748109
chr10 14757925 14757926 rs11816229
chr10 14758091 14758092 rs2688872
chr10 14758347 14758348 kgp9589431
chr10 14759791 14759792 rs2250712
chr10 14761082 14761083 kgp21777925
chr10 14761867 14761868 kgp6050037
chr10 14764992 14764993 rs2688858
chr10 14767229 14767230 rs12098582
chr10 14767686 14767687 rs7897176
chr10 14769910 14769911 rs883814
chr10 14774102 14774103 rs1869228
chr10 14777584 14777585 rs2257172
chr10 14777875 14777876 kgp4939464
chr10 14778100 14778101 rs10906752
chr10 14778351 14778352 rs7921961
chr10 14778532 14778533 rs7921286
chr10 14778919 14778920 rs6602758
chr10 14779688 14779689 rs2768702
chr10 14781172 14781173 rs2601751
chr10 14781454 14781455 kgp11277846
chr10 14784085 14784086 rs1555989
chr10 14784574 14784575 rs12251835
chr10 14790459 14790460 kgp7173373
chr10 14791297 14791298 rs2400090
chr10 14791930 14791931 rs12255581
chr10 14792609 14792610 kgp21946586
chr10 14792979 14792980 rs7898725
chr10 14793994 14793995 rs12244530
chr10 14794546 14794547 rs10796219
chr10 14796515 14796516 rs12355520
chr10 14796551 14796552 kgp3751509
chr10 14797274 14797275 rs7092449
chr10 14800319 14800320 kgp8119235
chr10 14804338 14804339 kgp21672849
chr10 14804384 14804385 kgp21944434
chr10 14805563 14805564 kgp6898235
chr10 14805913 14805914 kgp5626404
chr10 14805936 14805937 kgp5527544
chr10 14806435 14806436 kgp2100132
chr10 14807535 14807536 kgp21692963
chr10 14807882 14807883 kgp22046214
chr10 14808695 14808696 rs2609818
chr10 14809499 14809500 kgp21706971
chr10 14812212 14812213 kgp22059719
chr10 14812930 14812931 kgp21856097
chr10 14815458 14815459 kgp1754229
chr10 14815728 14815729 rs1974069
chr10 14815819 14815820 rs1974068
chr10 14817066 14817067 rs11259333
chr10 14817269 14817270 kgp163246
chr10 14818314 14818315 kgp7947659
chr10 14818590 14818591 kgp4472917
chr10 14818685 14818686 rs2768715
chr10 14818798 14818799 kgp22058721
chr10 14818869 14818870 rs12256790
chr10 14820561 14820562 kgp2248906
chr10 14820816 14820817 kgp10000118
chr10 14821969 14821970 kgp4683745
chr10 14822490 14822491 rs927935
chr10 14822812 14822813 rs1869225
chr10 14822826 14822827 rs17773098
chr10 14822962 14822963 kgp1491720
chr10 14823039 14823040 kgp3686251
chr10 14826740 14826741 kgp8437321
chr10 14827227 14827228 kgp10151398
chr10 14827256 14827257 kgp7713063
chr10 14829000 14829001 kgp7118218
chr10 14830391 14830392 kgp2173770
chr10 14832299 14832300 kgp4626510
chr10 14832762 14832763 kgp21930565
chr10 14833054 14833055 kgp1964809
chr10 14833646 14833647 kgp11670327
chr10 14834553 14834554 kgp2539080
chr10 14837448 14837449 kgp21721023
chr10 14839070 14839071 kgp3177044
chr10 14839928 14839929 rs10906761
chr10 14840927 14840928 kgp21672705
chr10 14841025 14841026 rs4750561
chr10 14842184 14842185 kgp21616951
chr10 14842327 14842328 kgp21939376
chr10 14842738 14842739 kgp5671062
chr10 14843380 14843381 kgp21782457
chr10 14843832 14843833 rs2688848
chr10 14844574 14844575 rs7069105
chr10 14844883 14844884 rs2688847
chr10 14845139 14845140 kgp7363443
chr10 14845304 14845305 rs11259350
chr10 14845558 14845559 kgp5175542
chr10 14845686 14845687 rs2400102
chr10 14846173 14846174 rs2609839
chr10 14847148 14847149 rs7091494
chr10 14847219 14847220 rs7079833
chr10 14848720 14848721 kgp11078201
chr10 14850743 14850744 kgp2686306
chr10 14852439 14852440 kgp3085552
chr10 14852502 14852503 kgp382377
chr10 14853035 14853036 kgp7307869
chr10 14854323 14854324 kgp10404763
chr10 14854847 14854848 rs7093175
chr10 14858530 14858531 rs11814248
chr10 14859750 14859751 kgp11637231
chr10 14859919 14859920 rs11817170
chr10 14861400 14861401 rs2278871
chr10 14861595 14861596 kgp21868907
chr10 14861675 14861676 kgp21593815
chr10 14861817 14861818 kgp21939054
chr10 14861857 14861858 kgp21984292
chr10 14862041 14862042 kgp21713730
chr10 14862139 14862140 kgp21901584
chr10 14863863 14863864 rs7900873
chr10 14864845 14864846 rs7099185
chr10 14867442 14867443 kgp22042722
chr10 14872426 14872427 rs7094179
chr10 14875772 14875773 kgp21960325
chr10 14876884 14876885 rs35258303
chr10 14883957 14883958 rs17155990
chr10 14886907 14886908 kgp1649121
chr10 14891405 14891406 rs17155992
chr10 14891523 14891524 kgp11351772
chr10 14892409 14892410 rs12098747
chr10 14894900 14894901 rs7894284
chr10 14897091 14897092 kgp8188488
chr10 14899785 14899786 rs17155999
chr10 14901697 14901698 rs12098756
chr10 14908570 14908571 rs17268499
chr10 14915003 14915004 kgp12576855
chr10 14920101 14920102 rs12259906
chr10 14922022 14922023 rs13377078
chr10 14924451 14924452 kgp2630824
chr10 14927027 14927028 kgp12541407
chr10 14932037 14932038 rs7913762
chr10 14939847 14939848 rs17156040
chr10 14940693 14940694 rs7907802
chr10 14941054 14941055 rs7896464
chr10 14941964 14941965 rs10430783
chr10 14942046 14942047 kgp21769656
chr10 14943175 14943176 kgp3179776
chr10 14947629 14947630 rs1062884
chr10 14951660 14951661 kgp5153421
chr10 14952791 14952792 kgp8970416
chr10 14954023 14954024 rs12572872
chr10 14955217 14955218 kgp5870817
chr10 14958757 14958758 kgp5754742
chr10 14962116 14962117 rs11818131
chr10 14962508 14962509 kgp21798963
chr10 14967404 14967405 rs2066325
chr10 14969008 14969009 kgp21868989
chr10 14969620 14969621 kgp6699500
chr10 14970714 14970715 kgp12141907
chr10 14971913 14971914 kgp4558234
chr10 14972983 14972984 kgp21958154
chr10 14973216 14973217 kgp22026995
chr10 14974904 14974905 kgp5109019
chr10 14975905 14975906 kgp21743210
chr10 14976726 14976727 kgp11666741
chr10 14987439 14987440 rs7920514
chr10 14988304 14988305 kgp21619075
chr10 14988395 14988396 rs11259404
chr10 14988599 14988600 rs11259405
chr10 14989285 14989286 kgp21796515
chr10 14990368 14990369 kgp7682826
chr10 14991429 14991430 kgp8207293
chr10 14991660 14991661 kgp21825427
chr10 14993522 14993523 kgp21772269
chr10 14993642 14993643 kgp2736689
chr10 14993654 14993655 kgp21803705
chr10 14993875 14993876 kgp9816849
chr10 14994823 14994824 kgp21747691
chr10 14995148 14995149 rs11593133
chr10 14996415 14996416 rs3814175
chr10 14996650 14996651 rs1592159
chr10 15003277 15003278 kgp12402418
chr10 15003358 15003359 kgp1580919
chr10 15004451 15004452 rs7085679
chr10 15008492 15008493 rs4750568
chr10 15009163 15009164 rs10159823
chr10 15012534 15012535 rs2298112
chr10 15014368 15014369 rs1935401
chr10 15014697 15014698 kgp5714384
chr10 15014701 15014702 kgp8735403
chr10 15014843 15014844 rs5019235
chr10 15018264 15018265 kgp5524519
chr10 15020846 15020847 rs4276994
chr10 15021120 15021121 kgp21563476
chr10 15024674 15024675 kgp3945718
chr10 15026046 15026047 rs12247446
chr10 15027150 15027151 kgp7045299
chr10 15027213 15027214 rs10752345
chr10 15037822 15037823 kgp3017428
chr10 15037867 15037868 rs2078000
chr10 15042602 15042603 kgp3633166
chr10 15045020 15045021 rs4750575
chr10 15045262 15045263 rs4750578
chr10 15045633 15045634 rs6602797
chr10 15053917 15053918 kgp22777127
chr10 15057373 15057374 rs2007712
chr10 15060275 15060276 rs10906798
chr10 15060882 15060883 rs7916087
chr10 15062027 15062028 kgp22047205
chr10 15062876 15062877 kgp11098690
chr10 15063037 15063038 kgp21730230
chr10 15068923 15068924 kgp12495898
chr10 15070614 15070615 rs10906803
chr10 15071465 15071466 kgp6727931
chr10 15071617 15071618 rs11818063
chr10 15072215 15072216 rs12244761
chr10 15072924 15072925 kgp3413599
chr10 15073243 15073244 rs7918081
chr10 15073992 15073993 rs2400107
chr10 15074648 15074649 kgp7100364
chr10 15075300 15075301 kgp6716821
chr10 15075573 15075574 kgp9937616
chr10 15077510 15077511 kgp179599
chr10 15079698 15079699 rs17156239
chr10 15079982 15079983 rs12269074
chr10 15081693 15081694 kgp5435167
chr10 15082136 15082137 kgp10262055
chr10 15082287 15082288 kgp2805032
chr10 15084567 15084568 rs3763785
chr10 15086305 15086306 rs3763787
chr10 15087472 15087473 kgp1890559
chr10 15091441 15091442 kgp351802
chr10 15095121 15095122 rs7099737
chr10 15096447 15096448 rs1935391
chr10 15097269 15097270 kgp8751254
chr10 15097615 15097616 rs10752349
chr10 15102946 15102947 kgp21878416
chr10 15106158 15106159 kgp4435666
chr10 15106316 15106317 kgp21802288
chr10 15106440 15106441 rs10906818
chr10 15107076 15107077 kgp6566198
chr10 15108507 15108508 rs17156272
chr10 15109543 15109544 kgp6610033
chr10 15110088 15110089 kgp22047843
chr10 15111592 15111593 kgp7545326
chr10 15115856 15115857 kgp21643796
chr10 15116279 15116280 kgp9654930
chr10 15117113 15117114 rs7901579
chr10 15117499 15117500 kgp22034417
chr10 15117540 15117541 GA008647
chr10 15117671 15117672 kgp9339887
chr10 15117697 15117698 kgp2703280
chr10 15118183 15118184 kgp21779569
chr10 15118255 15118256 kgp21689109
chr10 15120918 15120919 kgp21889981
chr10 15121194 15121195 kgp8283610
chr10 15125970 15125971 rs1041158
chr10 15125994 15125995 kgp21733907
chr10 15126322 15126323 rs6602806
chr10 15127165 15127166 kgp3104678
chr10 15127986 15127987 rs10906823
chr10 15128357 15128358 kgp10019076
chr10 15128576 15128577 kgp5946649
chr10 15132203 15132204 kgp21963800
chr10 15132713 15132714 kgp21593894
chr10 15132821 15132822 kgp11588338
chr10 15133218 15133219 kgp7597810
chr10 15133422 15133423 kgp6914222
chr10 15134221 15134222 rs12254027
chr10 15134366 15134367 kgp6136171
chr10 15135099 15135100 kgp2501162
chr10 15135747 15135748 kgp21913801
chr10 15135777 15135778 kgp12269036
chr10 15136158 15136159 kgp21599540
chr10 15136258 15136259 kgp21786755
chr10 15136610 15136611 kgp21642349
chr10 15136655 15136656 kgp21913388
chr10 15137714 15137715 kgp22008648
chr10 15137743 15137744 kgp21696565
chr10 15137905 15137906 rs6602811
chr10 15138614 15138615 kgp4612572
chr10 15138696 15138697 kgp22047975
chr10 15139954 15139955 kgp21663662
chr10 15142606 15142607 kgp21836900
chr10 15145360 15145361 kgp2888730
chr10 15145854 15145855 rs15772
chr10 15145916 15145917 kgp21735767
chr10 15145916 15145917 rs12249258
chr10 15146078 15146079 kgp21990361
chr10 15147057 15147058 kgp5661506
chr10 15147816 15147817 kgp21660186
chr10 15147912 15147913 kgp21789167
chr10 15147964 15147965 kgp21698234
chr10 15148546 15148547 rs913038
chr10 15148578 15148579 kgp12186294
chr10 15149164 15149165 kgp12098820
chr10 15149979 15149980 kgp8808337
chr10 15151906 15151907 kgp6888963
chr10 15152644 15152645 kgp21849094
chr10 15155001 15155002 kgp12355955
chr10 15156473 15156474 rs6602815
chr10 15157770 15157771 rs11259498
chr10 15158067 15158068 rs7918717
chr10 15158086 15158087 rs7921976
chr10 15158367 15158368 kgp11481797
chr10 15158407 15158408 kgp12272865
chr10 15158442 15158443 rs11259499
chr10 15160192 15160193 kgp4858789
chr10 15161123 15161124 kgp21984859
chr10 15161273 15161274 rs10906832
chr10 15165703 15165704 kgp6047617
chr10 15166175 15166176 kgp2084818
chr10 15166554 15166555 rs6602817
chr10 15166904 15166905 rs1326207
chr10 15167306 15167307 kgp10654218
chr10 15168558 15168559 rs7091710
chr10 15170207 15170208 kgp21933661
chr10 15173255 15173256 kgp6797325
chr10 15175011 15175012 kgp21857325
chr10 15175457 15175458 kgp21829182
chr10 15176156 15176157 rs12250830
chr10 15177236 15177237 kgp9535054
chr10 15177279 15177280 kgp21557251
chr10 15177826 15177827 rs11259512
chr10 15178725 15178726 kgp3733850
chr10 15178901 15178902 kgp10283300
chr10 15179189 15179190 kgp7975422
chr10 15183158 15183159 kgp2032014
chr10 15183462 15183463 kgp21989826
chr10 15183967 15183968 kgp21925183
chr10 15185211 15185212 kgp9903479
chr10 15185502 15185503 rs10737093
chr10 15185540 15185541 kgp7187954
chr10 15185976 15185977 kgp2728704
chr10 15186403 15186404 kgp21599962
chr10 15187949 15187950 kgp10741935
chr10 15190875 15190876 kgp657496
chr10 15190886 15190887 kgp5499539
chr10 15192826 15192827 kgp3070509
chr10 15194293 15194294 kgp1335770
chr10 15199752 15199753 rs7096608
chr10 15203274 15203275 rs10906841
chr10 15203309 15203310 rs7902390
chr10 15205471 15205472 rs10906842
chr10 15205719 15205720 kgp5950805
chr10 15205722 15205723 kgp8556753
chr10 15205741 15205742 kgp5918032
chr10 15206724 15206725 rs11259527
chr10 15207368 15207369 kgp9440952
chr10 15208010 15208011 rs10906845
chr10 15209429 15209430 kgp1123679
chr10 15211717 15211718 kgp5209074
chr10 15212213 15212214 rs3814170
chr10 15214582 15214583 rs4750597
chr10 15216418 15216419 kgp2872853
chr10 15219552 15219553 rs4750598
chr10 15222272 15222273 kgp21838307
chr10 15222969 15222970 rs4265502
chr10 15225053 15225054 rs10906850
chr10 15225349 15225350 rs10906851
chr10 15225759 15225760 kgp21604892
chr10 15227349 15227350 kgp7641585
chr10 15227663 15227664 kgp3983092
chr10 15231632 15231633 rs11259536
chr10 15231757 15231758 kgp21714404
chr10 15231979 15231980 rs7072433
chr10 15232020 15232021 kgp2764323
chr10 15235940 15235941 kgp2277277
chr10 15235953 15235954 rs11259537
chr10 15237215 15237216 rs10906855
chr10 15239052 15239053 kgp1061667
chr10 15239497 15239498 rs10906857
chr10 15240112 15240113 kgp4376970
chr10 15240465 15240466 rs4750603
chr10 15240555 15240556 kgp12512178
chr10 15240795 15240796 rs11259543
chr10 15241922 15241923 rs4237446
chr10 15242222 15242223 rs12263740
chr10 15242295 15242296 rs3935268
chr10 15243204 15243205 rs3935290
chr10 15243228 15243229 kgp21566617
chr10 15243745 15243746 rs4075162
chr10 15245138 15245139 kgp6804356
chr10 15246345 15246346 rs4237447
chr10 15248034 15248035 kgp8596936
chr10 15248165 15248166 rs6602821
chr10 15251667 15251668 kgp5457556
chr10 15252762 15252763 kgp9332051
chr10 15255291 15255292 kgp6418064
chr10 15257024 15257025 rs7084104
chr10 15257341 15257342 kgp21881229
chr10 15257749 15257750 kgp3644368
chr10 15259494 15259495 rs7085072
chr10 15260533 15260534 kgp5447030
chr10 15260995 15260996 rs11259554
chr10 15262507 15262508 kgp7727463
chr10 15262774 15262775 kgp21857544
chr10 15263099 15263100 rs6602828
chr10 15263319 15263320 rs4750608
chr10 15263339 15263340 kgp21833727
chr10 15264802 15264803 kgp5294782
chr10 15265929 15265930 kgp10238400
chr10 15265958 15265959 rs7893353
chr10 15267410 15267411 rs7921084
chr10 15268235 15268236 kgp4267203
chr10 15268296 15268297 rs11259556
chr10 15268391 15268392 kgp12218879
chr10 15268451 15268452 kgp6532482
chr10 15268497 15268498 kgp2157070
chr10 15268828 15268829 kgp8894046
chr10 15268877 15268878 kgp5951440
chr10 15270634 15270635 rs4375345
chr10 15270914 15270915 kgp7061924
chr10 15271161 15271162 rs9423933
chr10 15272217 15272218 kgp11424452
chr10 15274212 15274213 kgp7708483
chr10 15274521 15274522 kgp5541686
chr10 15276262 15276263 rs11259561
chr10 15277500 15277501 rs10906869
chr10 15279549 15279550 kgp11994335
chr10 15279701 15279702 kgp3161329
chr10 15279959 15279960 rs12245932
chr10 15281659 15281660 rs11816253
chr10 15285305 15285306 rs11259573
chr10 15285427 15285428 kgp1746701
chr10 15286689 15286690 kgp2094370
chr10 15287492 15287493 rs11259576
chr10 15289767 15289768 kgp4301939
chr10 15292005 15292006 rs10796267
chr10 15293154 15293155 kgp11002985
chr10 15293773 15293774 kgp9998691
chr10 15293902 15293903 rs7915524
chr10 15294547 15294548 rs2138929
chr10 15296706 15296707 rs3780930
chr10 15298755 15298756 kgp4295152
chr10 15299740 15299741 kgp21665496
chr10 15299794 15299795 kgp21797148
chr10 15300333 15300334 kgp3153734
chr10 15301302 15301303 kgp12199012
chr10 15302889 15302890 kgp1192515
chr10 15303526 15303527 rs4750614
chr10 15304785 15304786 rs7920144
chr10 15305083 15305084 kgp4896904
chr10 15305217 15305218 kgp1397775
chr10 15305532 15305533 kgp21813846
chr10 15305550 15305551 kgp11331243
chr10 15305657 15305658 kgp10565072
chr10 15306346 15306347 rs7073054
chr10 15308084 15308085 rs12263544
chr10 15310264 15310265 rs17156496
chr10 15311579 15311580 rs7897092
chr10 15311757 15311758 rs4750615
chr10 15317636 15317637 rs12257961
chr10 15318539 15318540 rs6602830
chr10 15320659 15320660 rs11259593
chr10 15321127 15321128 kgp21897379
chr10 15322316 15322317 rs7910208
chr10 15325013 15325014 rs17156509
chr10 15327572 15327573 rs12262545
chr10 15328107 15328108 kgp8066263
chr10 15328943 15328944 rs17358365
chr10 15331816 15331817 kgp7621127
chr10 15332546 15332547 kgp11230106
chr10 15333334 15333335 kgp7764971
chr10 15334963 15334964 kgp4097844
chr10 15335590 15335591 kgp311410
chr10 15336816 15336817 kgp3976539
chr10 15336895 15336896 kgp6766425
chr10 15337891 15337892 kgp10542881
chr10 15338611 15338612 rs6602832
chr10 15338917 15338918 kgp4757752
chr10 15341402 15341403 kgp8674265
chr10 15341572 15341573 kgp5755576
chr10 15341574 15341575 rs10796274
chr10 15342714 15342715 kgp9230849
chr10 15344684 15344685 kgp2081029
chr10 15345615 15345616 kgp5804986
chr10 15345878 15345879 rs1914547
chr10 15346447 15346448 rs11812587
chr10 15346563 15346564 rs4748157
chr10 15352057 15352058 rs6602835
chr10 15355326 15355327 kgp22043001
chr10 15355685 15355686 kgp21991202
chr10 15355762 15355763 rs17293194
chr10 15356833 15356834 rs10752366
chr10 15358062 15358063 rs12218679
chr10 15358361 15358362 rs12777464
chr10 15358440 15358441 rs10906884
chr10 15359211 15359212 rs4748158
chr10 15359255 15359256 kgp10007195
chr10 15360421 15360422 rs4748159
chr10 15361750 15361751 rs7080750
chr10 15362835 15362836 rs7921541
chr10 15363181 15363182 rs10906885
chr10 15364161 15364162 rs1878624
chr10 15366302 15366303 kgp4120653
chr10 15370035 15370036 rs2352776
chr10 15370477 15370478 kgp8806678
chr10 15374496 15374497 kgp4885311
chr10 15376226 15376227 kgp11148758
chr10 15378397 15378398 rs1914544
chr10 15378673 15378674 kgp3820706
chr10 15379177 15379178 kgp5405572
chr10 15379240 15379241 kgp22752511
chr10 15382468 15382469 rs11259612
chr10 15382514 15382515 rs11259613
chr10 15382845 15382846 rs4750623
chr10 15382980 15382981 kgp4196558
chr10 15383767 15383768 rs2138930
chr10 15383876 15383877 rs4750625
chr10 15384015 15384016 kgp11598036
chr10 15385408 15385409 kgp8310531
chr10 15386587 15386588 rs4750626
chr10 15388902 15388903 kgp7102141
chr10 15391181 15391182 rs4750628
chr10 15391609 15391610 rs7904933
chr10 15391631 15391632 kgp9474203
chr10 15392002 15392003 rs10796283
chr10 15393274 15393275 kgp2623639
chr10 15393308 15393309 rs10796285
chr10 15395180 15395181 rs11599615
chr10 15396750 15396751 rs7083529
chr10 15396914 15396915 kgp21607534
chr10 15399457 15399458 rs12264469
chr10 15400864 15400865 kgp252340
chr10 15401031 15401032 rs17156601
chr10 15407178 15407179 rs11259627
chr10 15407334 15407335 kgp21624658
chr10 15408806 15408807 kgp5421111
chr10 15410071 15410072 kgp2965148
chr10 15411518 15411519 rs12250650
chr10 15412315 15412316 kgp3130728
chr10 15413563 15413564 kgp6028447
chr10 15414295 15414296 kgp9963228
chr10 15415278 15415279 rs11596590
chr10 15417440 15417441 kgp8063893
chr10 15417536 15417537 rs7073770
chr10 15418174 15418175 rs12774367
chr10 15418974 15418975 rs7096642
chr10 15419958 15419959 rs4750634
chr10 15422796 15422797 rs12267785
chr10 15426193 15426194 kgp21964749
chr10 15427221 15427222 rs1002598
chr10 15427874 15427875 kgp5908425
chr10 15429074 15429075 rs11259639
chr10 15429837 15429838 kgp21694450
chr10 15435870 15435871 rs12269612
chr10 15439079 15439080 rs7911912
chr10 15443634 15443635 rs4354607
chr10 15443713 15443714 rs7898910
chr10 15448110 15448111 kgp2333758
chr10 15448763 15448764 rs4750641
chr10 15449577 15449578 rs4748165
chr10 15449603 15449604 kgp6700260
chr10 15452758 15452759 kgp4799276
chr10 15455761 15455762 kgp12123823
chr10 15461569 15461570 kgp6902959
chr10 15462054 15462055 kgp12285280
chr10 15463315 15463316 kgp4233724
chr10 15464962 15464963 kgp2952528
chr10 15469973 15469974 kgp813968
chr10 15470266 15470267 kgp10272403
chr10 15470336 15470337 kgp21607667
chr10 15470714 15470715 kgp777620
chr10 15472859 15472860 rs10906900
chr10 15476760 15476761 kgp7374598
chr10 15476763 15476764 rs10796290
chr10 15477625 15477626 rs12246977
chr10 15478935 15478936 kgp4839251
chr10 15479115 15479116 rs7079961
chr10 15479995 15479996 kgp8096526
chr10 15481903 15481904 kgp3269762
chr10 15482139 15482140 kgp2873522
chr10 15484341 15484342 rs11259663
chr10 15486687 15486688 kgp6346206
chr10 15493071 15493072 kgp10575650
chr10 15493250 15493251 kgp1895886
chr10 15494473 15494474 rs4750646
chr10 15495943 15495944 rs7077417
chr10 15497131 15497132 rs2057624
chr10 15497507 15497508 rs7903131
chr10 15498462 15498463 rs11259677
chr10 15499794 15499795 rs6602859
chr10 15499832 15499833 kgp12513057
chr10 15502823 15502824 kgp21736473
chr10 15503297 15503298 kgp10711152
chr10 15503891 15503892 kgp11776718
chr10 15504488 15504489 kgp21780424
chr10 15505292 15505293 kgp2508748
chr10 15505308 15505309 rs10906902
chr10 15505349 15505350 kgp4442653
chr10 15505354 15505355 kgp22057109
chr10 15505480 15505481 kgp3285176
chr10 15505549 15505550 kgp21912829
chr10 15506936 15506937 kgp8237414
chr10 15507239 15507240 rs11599813
chr10 15507401 15507402 kgp5831867
chr10 15507411 15507412 kgp21718274
chr10 15507438 15507439 rs10906903
chr10 15508897 15508898 kgp1494889
chr10 15509047 15509048 kgp7631662
chr10 15511545 15511546 kgp527297
chr10 15512453 15512454 kgp7205385
chr10 15512599 15512600 rs17156739
chr10 15512968 15512969 rs17156745
chr10 15512983 15512984 kgp21640657
chr10 15513873 15513874 rs7902605
chr10 15513989 15513990 rs7923056
chr10 15514754 15514755 kgp21773624
chr10 15515481 15515482 rs7087978
chr10 15515493 15515494 rs7086924
chr10 15515668 15515669 kgp7812989
chr10 15516401 15516402 rs12260246
chr10 15517279 15517280 rs12251305
chr10 15518031 15518032 rs2353401
chr10 15518555 15518556 kgp823187
chr10 15519890 15519891 kgp21864936
chr10 15519921 15519922 rs2167451
chr10 15521038 15521039 kgp3688671
chr10 15521847 15521848 rs10796292
chr10 15523336 15523337 kgp7299174
chr10 15523535 15523536 kgp21893196
chr10 15524140 15524141 rs10752384
chr10 15524161 15524162 rs10508486
chr10 15524999 15525000 kgp3645913
chr10 15525091 15525092 rs4748169
chr10 15525417 15525418 kgp8476502
chr10 15525498 15525499 kgp9142908
chr10 15526022 15526023 kgp9644463
chr10 15527087 15527088 kgp1928555
chr10 15527446 15527447 kgp8021145
chr10 15528101 15528102 kgp21803948
chr10 15528932 15528933 kgp10044661
chr10 15528977 15528978 kgp7379166
chr10 15529693 15529694 rs12415975
chr10 15530100 15530101 rs6602868
chr10 15530869 15530870 kgp1742487
chr10 15532071 15532072 kgp1969213
chr10 15533080 15533081 rs4750656
chr10 15533136 15533137 rs7072635
chr10 15533569 15533570 rs4750657
chr10 15533753 15533754 kgp21663941
chr10 15535277 15535278 kgp21856682
chr10 15535811 15535812 kgp3386039
chr10 15536803 15536804 kgp8909456
chr10 15537518 15537519 kgp3579410
chr10 15538217 15538218 rs4750658
chr10 15538382 15538383 rs7098187
chr10 15539255 15539256 rs17156833
chr10 15539544 15539545 kgp6960045
chr10 15540057 15540058 rs7070172
chr10 15540220 15540221 kgp12097251
chr10 15540721 15540722 rs1105180
chr10 15541139 15541140 rs896433
chr10 15543479 15543480 kgp21796619
chr10 15543957 15543958 kgp21783168
chr10 15544076 15544077 rs7901351
chr10 15544236 15544237 kgp10388829
chr10 15544511 15544512 kgp973032
chr10 15545484 15545485 rs17137176
chr10 15545687 15545688 kgp12529099
chr10 15546875 15546876 kgp9664817
chr10 15547595 15547596 rs4750662
chr10 15548453 15548454 kgp21750257
chr10 15549079 15549080 rs7910831
chr10 15549343 15549344 kgp4423961
chr10 15549893 15549894 rs11259718
chr10 15552322 15552323 rs4748177
chr10 15555231 15555232 rs7085373
chr10 15557320 15557321 rs878319
chr10 15558817 15558818 rs2296511
chr10 15560427 15560428 rs921480
chr10 15561542 15561543 rs7077361
chr10 15562876 15562877 kgp1496900
chr10 15565215 15565216 kgp2195065
chr10 15568852 15568853 rs10796316
chr10 15569115 15569116 rs7893176
chr10 15569897 15569898 kgp4324207
chr10 15570868 15570869 kgp12057061
chr10 15571603 15571604 rs12416592
chr10 15573049 15573050 kgp4226877
chr10 15573204 15573205 rs9333240
chr10 15573413 15573414 kgp8041657
chr10 15573609 15573610 kgp3435832
chr10 15575029 15575030 rs11818881
chr10 15576390 15576391 kgp1303031
chr10 15576782 15576783 rs7090368
chr10 15578449 15578450 kgp11444321
chr10 15579485 15579486 kgp21626971
chr10 15579741 15579742 rs7075597
chr10 15581256 15581257 kgp6743825
chr10 15583336 15583337 kgp9934710
chr10 15583364 15583365 kgp2352170
chr10 15583610 15583611 rs7921385
chr10 15584931 15584932 kgp4311203
chr10 15585191 15585192 rs17137403
chr10 15588688 15588689 kgp22829739
chr10 15589887 15589888 kgp7472426
chr10 15590406 15590407 kgp21608966
chr10 15590977 15590978 rs9333222
chr10 15591090 15591091 kgp1781184
chr10 15591969 15591970 rs764565
chr10 15592657 15592658 kgp22007861
chr10 15593396 15593397 kgp21573847
chr10 15597262 15597263 rs17137464
chr10 15599105 15599106 kgp12264698
chr10 15599469 15599470 kgp6603173
chr10 15599991 15599992 rs9333214
chr10 15600270 15600271 rs2277204
chr10 15600736 15600737 rs9333211
chr10 15601609 15601610 kgp4964664
chr10 15602338 15602339 kgp5735272
chr10 15602443 15602444 kgp5820638
chr10 15604416 15604417 rs7916526
chr10 15605925 15605926 kgp11590675
chr10 15609186 15609187 kgp2147946
chr10 15609370 15609371 kgp12189256
chr10 15609815 15609816 kgp2856583
chr10 15609838 15609839 rs12217558
chr10 15610422 15610423 kgp10666380
chr10 15611393 15611394 kgp9453693
chr10 15613694 15613695 rs1155025
chr10 15615047 15615048 rs9333206
chr10 15615847 15615848 rs7910914
chr10 15616916 15616917 kgp11921527
chr10 15617150 15617151 rs3740126
chr10 15618478 15618479 rs9333185
chr10 15619053 15619054 rs9333182
chr10 15619486 15619487 kgp21673581
chr10 15620162 15620163 rs1155200
chr10 15623332 15623333 kgp886397
chr10 15624997 15624998 rs11259745
chr10 15626512 15626513 rs1451668
chr10 15629359 15629360 rs4750681
chr10 15631350 15631351 rs11819080
chr10 15633261 15633262 kgp22051433
chr10 15638750 15638751 rs1057969
chr10 15639961 15639962 rs7916993
chr10 15640103 15640104 rs980712
chr10 15641027 15641028 kgp9148785
chr10 15644063 15644064 rs17137538
chr10 15645752 15645753 rs1319475
chr10 15646125 15646126 rs9333167
chr10 15646224 15646225 kgp21934059
chr10 15647393 15647394 kgp21591598
chr10 15648242 15648243 kgp9120918
chr10 15649998 15649999 rs2298032
chr10 15650584 15650585 rs2275619
chr10 15650742 15650743 rs9333156
chr10 15651429 15651430 kgp21976244
chr10 15652367 15652368 rs1451666
chr10 15652508 15652509 kgp7248213
chr10 15652905 15652906 kgp21763420
chr10 15654057 15654058 rs10737006
chr10 15654886 15654887 kgp2963033
chr10 15656040 15656041 rs2122939
chr10 15656272 15656273 rs896432
chr10 15656673 15656674 rs896431
chr10 15657452 15657453 kgp1693739
chr10 15658595 15658596 kgp8277977
chr10 15658658 15658659 rs7083600
chr10 15658774 15658775 rs4342920
chr10 15659010 15659011 rs9333145
chr10 15659410 15659411 kgp5433125
chr10 15660432 15660433 kgp2101953
chr10 15660501 15660502 rs7092876
chr10 15662389 15662390 rs10508489
chr10 15665319 15665320 kgp7296063
chr10 15665743 15665744 kgp12524233
chr10 15669742 15669743 rs10904603
chr10 15671050 15671051 kgp4627941
chr10 15674134 15674135 rs1473362
chr10 15674415 15674416 rs7082740
chr10 15676679 15676680 rs1542290
chr10 15682426 15682427 rs1451665
chr10 15682538 15682539 kgp4600119
chr10 15687901 15687902 kgp5533428
chr10 15690741 15690742 kgp21986693
chr10 15690805 15690806 kgp10876366
chr10 15693658 15693659 rs7089517
chr10 15697131 15697132 rs2275618
chr10 15697195 15697196 rs2275617
chr10 15700235 15700236 rs10795315
chr10 15700450 15700451 rs7097260
chr10 15700826 15700827 kgp12384933
chr10 15701024 15701025 kgp21740684
chr10 15701277 15701278 rs1341106
chr10 15701528 15701529 rs9333124
chr10 15701836 15701837 kgp8669341
chr10 15702584 15702585 rs9333117
chr10 15702662 15702663 kgp11823833
chr10 15705975 15705976 rs1934944
chr10 15712177 15712178 kgp9024962
chr10 15712399 15712400 kgp11563072
chr10 15712444 15712445 rs947159
chr10 15712827 15712828 rs2039910
chr10 15713506 15713507 rs7100228
chr10 15713540 15713541 rs6602051
chr10 15713666 15713667 kgp5068430
chr10 15714061 15714062 kgp4216376
chr10 15717485 15717486 kgp7651846
chr10 15719620 15719621 kgp21576498
chr10 15719746 15719747 rs3765584
chr10 15720961 15720962 kgp3504403
chr10 15720988 15720989 rs9333096
chr10 15725670 15725671 kgp11772327
chr10 15725722 15725723 rs9333092
chr10 15727768 15727769 rs7083296
chr10 15728456 15728457 rs9333085
chr10 15729395 15729396 rs9333080
chr10 15729922 15729923 rs1954181
chr10 15731184 15731185 rs4748194
chr10 15731315 15731316 rs9333077
chr10 15733768 15733769 kgp10806779
chr10 15743492 15743493 kgp21808973
chr10 15745649 15745650 rs7086410
chr10 15746597 15746598 kgp21893594
chr10 15747273 15747274 kgp4917398
chr10 15751822 15751823 kgp2734651
chr10 15753836 15753837 rs1341100
chr10 15754919 15754920 rs11575603
chr10 15756315 15756316 rs1891051
chr10 15757628 15757629 kgp4648984
chr10 15760248 15760249 rs9333075
chr10 15760669 15760670 rs2298031
chr10 15762113 15762114 rs2236579
chr10 15764475 15764476 kgp29856259
chr10 15767654 15767655 kgp9600062
chr10 15769441 15769442 rs1934937
chr10 15770985 15770986 kgp21756523
chr10 15775173 15775174 kgp7369508
chr10 15775564 15775565 kgp3810571
chr10 15776238 15776239 rs1592035
chr10 15777762 15777763 kgp1808574
chr10 15779500 15779501 rs17395099
chr10 15779632 15779633 kgp21859013
chr10 15781970 15781971 rs6602053
chr10 15783764 15783765 rs1341102
chr10 15785383 15785384 kgp5972627
chr10 15785719 15785720 kgp9162761
chr10 15786957 15786958 rs1341103
chr10 15788522 15788523 kgp12351212
chr10 15789658 15789659 kgp9262930
chr10 15790134 15790135 kgp21608301
chr10 15790631 15790632 rs12242907
chr10 15791401 15791402 kgp5176750
chr10 15793192 15793193 kgp6079209
chr10 15795050 15795051 kgp4432507
chr10 15796255 15796256 kgp22014209
chr10 15796622 15796623 kgp21782925
chr10 15797399 15797400 rs7905686
chr10 15797645 15797646 rs7081934
chr10 15798476 15798477 rs7070312
chr10 15798769 15798770 kgp7279727
chr10 15798787 15798788 kgp410682
chr10 15799149 15799150 rs9943441
chr10 15799561 15799562 kgp21862548
chr10 15802151 15802152 kgp22000295
chr10 15803071 15803072 rs11253628
chr10 15803690 15803691 kgp6996559
chr10 15803839 15803840 kgp5225529
chr10 15805170 15805171 rs7909432
chr10 15810234 15810235 kgp4474128
chr10 15810353 15810354 rs11253637
chr10 15817003 15817004 rs7904868
chr10 15821777 15821778 kgp95976
chr10 15824084 15824085 kgp490203
chr10 15824091 15824092 rs7912258
chr10 15829768 15829769 kgp21939602
chr10 15831754 15831755 rs7923731
chr10 15831895 15831896 rs7909265
chr10 15833587 15833588 kgp21934506
chr10 15835276 15835277 rs12262809
chr10 15835704 15835705 kgp3520308
chr10 15837430 15837431 rs7904872
chr10 15840319 15840320 kgp21806068
chr10 15845988 15845989 kgp21590749
chr10 15847193 15847194 kgp12227571
chr10 15850182 15850183 kgp4714163
chr10 15856405 15856406 kgp22041238
chr10 15858943 15858944 kgp21561720
chr10 15858958 15858959 kgp21644291
chr10 15859712 15859713 kgp21986171
chr10 15864294 15864295 kgp21880864
chr10 15864733 15864734 kgp21961750
chr10 15865075 15865076 rs12258622
chr10 15869950 15869951 kgp21904694
chr10 15872826 15872827 rs7896076
chr10 15873287 15873288 rs12265790
chr10 15877160 15877161 kgp21994156
chr10 15880997 15880998 kgp21721157
chr10 15883376 15883377 kgp7674349
chr10 15885292 15885293 kgp6582487
chr10 15887368 15887369 rs7090975
chr10 15889371 15889372 rs7923528
chr10 15891445 15891446 kgp11927281
chr10 15893905 15893906 kgp12510186
chr10 15895125 15895126 kgp21578305
chr10 15895955 15895956 rs12218978
chr10 15897638 15897639 kgp1380140
chr10 15902302 15902303 kgp8702601
chr10 15904179 15904180 kgp21657956
chr10 15905924 15905925 kgp21656091
chr10 15908547 15908548 rs7915123
chr10 15911921 15911922 kgp21619942
chr10 15913957 15913958 kgp12416137
chr10 15924610 15924611 kgp22016568
chr10 15925965 15925966 kgp3113279
chr10 15926141 15926142 kgp21752240
chr10 15927751 15927752 rs11253669
chr10 15929001 15929002 kgp9145324
chr10 15929797 15929798 kgp21562405
chr10 15934173 15934174 kgp6553642
chr10 15934649 15934650 kgp21738342
chr10 15934920 15934921 rs7079984
chr10 15940296 15940297 kgp21694532
chr10 15940998 15940999 kgp10288570
chr10 15941108 15941109 kgp77583
chr10 15941195 15941196 kgp5950782
chr10 15941455 15941456 kgp21606632
chr10 15942360 15942361 kgp3104197
chr10 15943345 15943346 rs11253684
chr10 15943474 15943475 kgp21980899
chr10 15945315 15945316 rs10752030
chr10 15950132 15950133 kgp21695249
chr10 15950148 15950149 rs1339474
chr10 15951331 15951332 rs9971287
chr10 15952024 15952025 kgp21907024
chr10 15952222 15952223 rs7091201
chr10 15956445 15956446 kgp21694146
chr10 15956673 15956674 kgp21944562
chr10 15963761 15963762 P1_M_061510_10_93_M
chr10 15965731 15965732 kgp21803048
chr10 15966846 15966847 kgp21662313
chr10 15968856 15968857 kgp21659855
chr10 15969871 15969872 kgp21677270
chr10 15971065 15971066 rs2068864
chr10 15971234 15971235 kgp3014531
chr10 15977877 15977878 rs11253696
chr10 15978933 15978934 kgp21571874
chr10 15981165 15981166 kgp11222046
chr10 15981387 15981388 kgp5978023
chr10 15982093 15982094 kgp11554252
chr10 15982226 15982227 rs2354501
chr10 15983044 15983045 rs4748214
chr10 15984034 15984035 rs10904645
chr10 15984477 15984478 kgp11752630
chr10 15984708 15984709 kgp7481623
chr10 15985542 15985543 kgp21622781
chr10 15986044 15986045 kgp8026679
chr10 15986101 15986102 kgp759963
chr10 15986179 15986180 kgp9610137
chr10 15986646 15986647 rs6602067
chr10 15988775 15988776 kgp3596765
chr10 15988901 15988902 rs1538564
chr10 15988903 15988904 kgp10516667
chr10 15989118 15989119 kgp21764831
chr10 15991656 15991657 kgp2323724
chr10 15992544 15992545 kgp21965595
chr10 15994155 15994156 kgp5481802
chr10 15994177 15994178 kgp21759152
chr10 15994256 15994257 kgp760079
chr10 15994377 15994378 kgp21764590
chr10 15994916 15994917 kgp1319467
chr10 15995638 15995639 rs2027333
chr10 15996585 15996586 rs4748217
chr10 15996875 15996876 rs10508496
chr10 15997351 15997352 rs11253707
chr10 15998337 15998338 kgp21965533
chr10 16000006 16000007 rs867464
chr10 16002558 16002559 kgp21858493
chr10 16003625 16003626 kgp10284400
chr10 16003643 16003644 kgp11539245
chr10 16005001 16005002 kgp21904943
chr10 16005840 16005841 rs7907660
chr10 16009241 16009242 kgp8455816
chr10 16009508 16009509 kgp10507385
chr10 16010174 16010175 kgp21571554
chr10 16013462 16013463 rs1341558
chr10 16013947 16013948 rs10508498
chr10 16014046 16014047 kgp21608123
chr10 16015462 16015463 rs11253713
chr10 16015985 16015986 kgp2692022
chr10 16016150 16016151 kgp6689554
chr10 16016467 16016468 rs4748232
chr10 16018020 16018021 rs10904656
chr10 16018952 16018953 kgp3586419
chr10 16019792 16019793 rs4748233
chr10 16021426 16021427 rs11592119
chr10 16022091 16022092 kgp21791359
chr10 16022394 16022395 rs7079379
chr10 16022907 16022908 kgp12511993
chr10 16026600 16026601 kgp10805993
chr10 16027542 16027543 kgp11233581
chr10 16027817 16027818 rs7079031
chr10 16029474 16029475 kgp21650305
chr10 16029892 16029893 kgp6601889
chr10 16030742 16030743 kgp11896329
chr10 16033834 16033835 kgp5277700
chr10 16035054 16035055 kgp527077
chr10 16035327 16035328 kgp21987670
chr10 16035540 16035541 rs11253727
chr10 16036653 16036654 rs11253728
chr10 16037234 16037235 kgp7128673
chr10 16038204 16038205 kgp9688977
chr10 16039392 16039393 kgp6004959
chr10 16039434 16039435 rs7086554
chr10 16039583 16039584 kgp21731153
chr10 16041010 16041011 rs12773486
chr10 16042397 16042398 kgp21773312
chr10 16042766 16042767 kgp3086000
chr10 16043156 16043157 kgp22013906
chr10 16043610 16043611 kgp8225420
chr10 16043947 16043948 rs11812670
chr10 16045535 16045536 rs4747256
chr10 16045608 16045609 kgp3968143
chr10 16046768 16046769 kgp21810620
chr10 16049441 16049442 rs10430778
chr10 16049472 16049473 kgp2789085
chr10 16050533 16050534 rs12415072
chr10 16050598 16050599 rs12779523
chr10 16051757 16051758 rs11253734
chr10 16052978 16052979 kgp21966043
chr10 16057505 16057506 kgp21711419
chr10 16058741 16058742 kgp21576288
chr10 16059418 16059419 kgp452383
chr10 16061367 16061368 kgp5411369
chr10 16061787 16061788 rs870551
chr10 16061957 16061958 rs870550
chr10 16062211 16062212 kgp21981825
chr10 16062479 16062480 kgp2913807
chr10 16063867 16063868 rs1954211
chr10 16064133 16064134 kgp4755508
chr10 16064428 16064429 kgp7650604
chr10 16068146 16068147 rs10795335
chr10 16068562 16068563 rs10904665
chr10 16068574 16068575 kgp4757840
chr10 16070688 16070689 kgp8752175
chr10 16070791 16070792 rs947335
chr10 16070911 16070912 kgp8661639
chr10 16073676 16073677 rs10752039
chr10 16074307 16074308 rs10795339
chr10 16076062 16076063 kgp21859958
chr10 16077867 16077868 kgp6531468
chr10 16078153 16078154 rs7069992
chr10 16078543 16078544 rs12415711
chr10 16078944 16078945 rs1891137
chr10 16079450 16079451 rs1361588
chr10 16083442 16083443 rs10904670
chr10 16083558 16083559 kgp21674078
chr10 16083931 16083932 kgp6459629
chr10 16085954 16085955 rs10795342
chr10 16090626 16090627 kgp3199812
chr10 16090778 16090779 rs4275520
chr10 16091966 16091967 kgp21868466
chr10 16094112 16094113 kgp2505633
chr10 16094299 16094300 kgp11565576
chr10 16094925 16094926 rs2027458
chr10 16095729 16095730 rs4748239
chr10 16096912 16096913 kgp21974540
chr10 16098936 16098937 kgp6424811
chr10 16099552 16099553 rs2355247
chr10 16100050 16100051 kgp11711136
chr10 16100090 16100091 rs7911221
chr10 16100126 16100127 kgp6174319
chr10 16102102 16102103 rs4307622
chr10 16109237 16109238 rs11253760
chr10 16110978 16110979 kgp9734160
chr10 16112932 16112933 rs11253762
chr10 16114498 16114499 kgp5357175
chr10 16115953 16115954 kgp21782058
chr10 16116746 16116747 rs2069036
chr10 16118554 16118555 rs4748245
chr10 16120988 16120989 kgp11116875
chr10 16121716 16121717 rs3858176
chr10 16126538 16126539 kgp2766276
chr10 16126845 16126846 kgp10761164
chr10 16127176 16127177 kgp21632829
chr10 16127557 16127558 rs4748247
chr10 16130640 16130641 kgp4355846
chr10 16130887 16130888 kgp7728431
chr10 16131086 16131087 kgp22001821
chr10 16131288 16131289 rs11253773
chr10 16134581 16134582 rs12258951
chr10 16138488 16138489 rs11253779
chr10 16139950 16139951 rs4748251
chr10 16141391 16141392 kgp21834783
chr10 16141507 16141508 kgp2518716
chr10 16144135 16144136 kgp12528618
chr10 16145786 16145787 rs7098374
chr10 16146571 16146572 kgp7100936
chr10 16147307 16147308 kgp3820122
chr10 16147478 16147479 rs1417096
chr10 16147841 16147842 kgp6315159
chr10 16148907 16148908 rs1340151
chr10 16149134 16149135 kgp1652423
chr10 16149589 16149590 kgp10392470
chr10 16151892 16151893 kgp681156
chr10 16153401 16153402 rs1340150
chr10 16153470 16153471 kgp21741874
chr10 16153720 16153721 kgp4605488
chr10 16153910 16153911 kgp21640365
chr10 16154457 16154458 rs1340149
chr10 16154582 16154583 rs12780183
chr10 16154602 16154603 kgp22006061
chr10 16154703 16154704 kgp10896258
chr10 16155104 16155105 kgp2820716
chr10 16155611 16155612 kgp2646582
chr10 16155967 16155968 kgp2147972
chr10 16156550 16156551 kgp1272213
chr10 16156835 16156836 rs1340145
chr10 16156961 16156962 kgp11527539
chr10 16157133 16157134 kgp5615820
chr10 16158679 16158680 rs11253799
chr10 16158879 16158880 rs10795348
chr10 16159371 16159372 kgp21599487
chr10 16159578 16159579 kgp22002261
chr10 16161796 16161797 rs7914198
chr10 16161899 16161900 rs2991243
chr10 16163030 16163031 kgp9046759
chr10 16163418 16163419 kgp22005333
chr10 16163554 16163555 kgp4637621
chr10 16164066 16164067 kgp842680
chr10 16164128 16164129 kgp7140577
chr10 16164440 16164441 kgp4738976
chr10 16164577 16164578 rs2994316
chr10 16166691 16166692 rs2994301
chr10 16167563 16167564 kgp3689353
chr10 16167792 16167793 kgp21664433
chr10 16167884 16167885 kgp21648405
chr10 16174622 16174623 rs4562697
chr10 16174858 16174859 kgp6950750
chr10 16174988 16174989 rs1417088
chr10 16175136 16175137 kgp21923963
chr10 16175956 16175957 kgp7196885
chr10 16176249 16176250 kgp12076274
chr10 16177638 16177639 kgp3215050
chr10 16183946 16183947 kgp21610755
chr10 16185675 16185676 kgp22008942
chr10 16186212 16186213 kgp21601273
chr10 16187013 16187014 rs11253815
chr10 16187153 16187154 kgp21690671
chr10 16187156 16187157 kgp22058832
chr10 16190421 16190422 kgp21876405
chr10 16196321 16196322 rs12357007
chr10 16197266 16197267 rs11253822
chr10 16200935 16200936 kgp22007573
chr10 16200957 16200958 rs946810
chr10 16201323 16201324 kgp3569812
chr10 16201900 16201901 rs1890848
chr10 16203057 16203058 kgp2035951
chr10 16204154 16204155 rs4747262
chr10 16206650 16206651 rs7908997
chr10 16208804 16208805 kgp6466322
chr10 16211253 16211254 rs1591210
chr10 16220827 16220828 rs1934641
chr10 16221045 16221046 kgp21973621
chr10 16221560 16221561 rs9787585
chr10 16225683 16225684 kgp1136040
chr10 16231593 16231594 kgp21687633
chr10 16232092 16232093 rs11815171
chr10 16232390 16232391 rs2355244
chr10 16232883 16232884 rs1578267
chr10 16232988 16232989 kgp21795551
chr10 16235367 16235368 kgp12163745
chr10 16241854 16241855 rs10508502
chr10 16242582 16242583 kgp22024452
chr10 16243720 16243721 kgp9327063
chr10 16244093 16244094 rs7087787
chr10 16250222 16250223 kgp10354157
chr10 16252268 16252269 kgp8088632
chr10 16252530 16252531 kgp21879794
chr10 16253170 16253171 kgp9897256
chr10 16255005 16255006 rs1340142
chr10 16255052 16255053 kgp6930837
chr10 16255945 16255946 kgp5035006
chr10 16256336 16256337 rs4748264
chr10 16257053 16257054 kgp4697249
chr10 16257822 16257823 rs10904688
chr10 16263296 16263297 kgp10431874
chr10 16263345 16263346 kgp21925730
chr10 16265341 16265342 kgp6316695
chr10 16267473 16267474 rs3847359
chr10 16268672 16268673 rs17136428
chr10 16269137 16269138 kgp21977323
chr10 16269490 16269491 rs7083560
chr10 16270811 16270812 rs12257289
chr10 16270883 16270884 rs3858179
chr10 16272315 16272316 kgp21587238
chr10 16274449 16274450 kgp7427835
chr10 16274904 16274905 rs7092247
chr10 16275556 16275557 kgp4889232
chr10 16276205 16276206 kgp4076395
chr10 16279014 16279015 rs1538761
chr10 16279341 16279342 rs10904696
chr10 16281079 16281080 rs7902512
chr10 16281482 16281483 rs1413709
chr10 16284824 16284825 rs11253863
chr10 16285221 16285222 kgp21870664
chr10 16286069 16286070 kgp21578271
chr10 16286344 16286345 rs1417091
chr10 16295011 16295012 kgp22020595
chr10 16296825 16296826 kgp21573295
chr10 16297589 16297590 rs1340133
chr10 16297597 16297598 rs1340132
chr10 16299969 16299970 kgp5027265
chr10 16299969 16299970 rs10508504
chr10 16301729 16301730 kgp2630901
chr10 16302261 16302262 rs10400069
chr10 16302892 16302893 rs7921272
chr10 16303373 16303374 rs10159475
chr10 16303876 16303877 rs1340130
chr10 16304449 16304450 kgp6762084
chr10 16304893 16304894 rs17138263
chr10 16305280 16305281 rs872430
chr10 16307149 16307150 kgp11009299
chr10 16308140 16308141 kgp21622889
chr10 16308455 16308456 rs963770
chr10 16308565 16308566 kgp21649487
chr10 16309804 16309805 kgp7947932
chr10 16310068 16310069 rs10082530
chr10 16310434 16310435 kgp21936443
chr10 16312898 16312899 kgp4467106
chr10 16313101 16313102 rs12241900
chr10 16313979 16313980 kgp7990692
chr10 16314716 16314717 rs1340129
chr10 16314752 16314753 kgp12000551
chr10 16317193 16317194 rs10752046
chr10 16317570 16317571 rs10508506
chr10 16318880 16318881 kgp21672922
chr10 16321178 16321179 rs6602090
chr10 16321531 16321532 kgp7553286
chr10 16321649 16321650 kgp21896588
chr10 16322428 16322429 rs10508507
chr10 16322567 16322568 rs1417089
chr10 16322769 16322770 rs10508508
chr10 16323034 16323035 rs10508509
chr10 16323920 16323921 kgp21890983
chr10 16324672 16324673 rs10904706
chr10 16324842 16324843 kgp1714788
chr10 16325877 16325878 rs3802557
chr10 16326421 16326422 kgp3201003
chr10 16329241 16329242 kgp9940533
chr10 16329777 16329778 kgp21756737
chr10 16331440 16331441 kgp348539
chr10 16331661 16331662 rs7092996
chr10 16331829 16331830 kgp3414027
chr10 16332722 16332723 rs11253891
chr10 16332837 16332838 rs17138324
chr10 16333705 16333706 kgp21836686
chr10 16334018 16334019 kgp7637260
chr10 16335564 16335565 kgp3806315
chr10 16336626 16336627 kgp21586297
chr10 16338896 16338897 kgp12164059
chr10 16341557 16341558 rs12250895
chr10 16342324 16342325 kgp12521794
chr10 16342455 16342456 rs1577221
chr10 16342915 16342916 kgp21831510
chr10 16344053 16344054 kgp4516727
chr10 16346411 16346412 kgp7893917
chr10 16346740 16346741 rs10904714
chr10 16347519 16347520 kgp22042096
chr10 16347601 16347602 kgp11651310
chr10 16351338 16351339 kgp21645736
chr10 16353910 16353911 kgp4256900
chr10 16354703 16354704 rs1556609
chr10 16354882 16354883 kgp12370451
chr10 16355016 16355017 rs1556607
chr10 16355502 16355503 rs10904716
chr10 16355623 16355624 kgp21854241
chr10 16356440 16356441 kgp2246058
chr10 16356562 16356563 rs7070481
chr10 16358025 16358026 rs6602094
chr10 16358582 16358583 kgp2111085
chr10 16358598 16358599 rs7088653
chr10 16360533 16360534 rs969134
chr10 16360749 16360750 rs969133
chr10 16361004 16361005 kgp21890624
chr10 16361422 16361423 kgp21810531
chr10 16362386 16362387 kgp21588106
chr10 16363703 16363704 kgp8004112
chr10 16364853 16364854 kgp11238167
chr10 16365066 16365067 kgp1342285
chr10 16365066 16365067 rs6602096
chr10 16366810 16366811 kgp11676761
chr10 16367471 16367472 kgp3908202
chr10 16368087 16368088 kgp4000440
chr10 16369503 16369504 kgp9211762
chr10 16370089 16370090 kgp10383701
chr10 16370346 16370347 kgp21799988
chr10 16371767 16371768 kgp10397161
chr10 16375245 16375246 kgp12197004
chr10 16375311 16375312 rs17138433
chr10 16375458 16375459 rs2101509
chr10 16376269 16376270 rs2184383
chr10 16377744 16377745 kgp21677101
chr10 16378863 16378864 rs2130227
chr10 16379920 16379921 kgp3575943
chr10 16380287 16380288 rs2130224
chr10 16383049 16383050 rs11253923
chr10 16383553 16383554 kgp1353199
chr10 16383930 16383931 kgp7951424
chr10 16385506 16385507 kgp21914416
chr10 16386090 16386091 kgp21723488
chr10 16386613 16386614 rs7088589
chr10 16386747 16386748 rs6602097
chr10 16387890 16387891 kgp879528
chr10 16388034 16388035 rs12247544
chr10 16388855 16388856 kgp21700299
chr10 16389314 16389315 rs1387474
chr10 16393091 16393092 kgp11571801
chr10 16393608 16393609 kgp21809094
chr10 16393735 16393736 rs11253929
chr10 16394188 16394189 kgp6453481
chr10 16395865 16395866 rs10904720
chr10 16397088 16397089 rs17138467
chr10 16397228 16397229 kgp5503901
chr10 16397230 16397231 kgp290985
chr10 16398745 16398746 kgp5753281
chr10 16400071 16400072 rs4748282
chr10 16403462 16403463 kgp21722444
chr10 16404743 16404744 kgp22009830
chr10 16405126 16405127 kgp21927480
chr10 16405665 16405666 kgp5557967
chr10 16407366 16407367 kgp21881661
chr10 16408871 16408872 rs11253941
chr10 16409241 16409242 rs11253942
chr10 16410435 16410436 rs12219697
chr10 16412509 16412510 rs4748285
chr10 16412787 16412788 kgp22029309
chr10 16415790 16415791 kgp21893587
chr10 16416772 16416773 kgp11322568
chr10 16417068 16417069 kgp1697472
chr10 16417375 16417376 kgp6100403
chr10 16419408 16419409 kgp28289
chr10 16419417 16419418 kgp21811227
chr10 16421595 16421596 rs7910788
chr10 16423164 16423165 kgp1584806
chr10 16425016 16425017 rs12261978
chr10 16426221 16426222 rs2130222
chr10 16427043 16427044 kgp3394036
chr10 16427106 16427107 rs7071889
chr10 16427374 16427375 rs11253950
chr10 16427474 16427475 kgp21596870
chr10 16427926 16427927 rs12218570
chr10 16428288 16428289 kgp9446182
chr10 16429071 16429072 kgp479846
chr10 16429611 16429612 rs7082220
chr10 16430307 16430308 rs11253965
chr10 16431274 16431275 kgp11910692
chr10 16431484 16431485 kgp3677739
chr10 16432796 16432797 rs10795384
chr10 16433768 16433769 rs10752054
chr10 16434383 16434384 kgp10565099
chr10 16434643 16434644 kgp21947420
chr10 16435570 16435571 rs7094646
chr10 16435726 16435727 rs12572249
chr10 16436027 16436028 rs7095333
chr10 16438238 16438239 rs1489494
chr10 16438523 16438524 rs753537
chr10 16441141 16441142 kgp21676249
chr10 16442575 16442576 kgp21706604
chr10 16442757 16442758 kgp21805519
chr10 16443020 16443021 kgp22034424
chr10 16443409 16443410 kgp9313513
chr10 16443561 16443562 kgp21655509
chr10 16444403 16444404 kgp3665896
chr10 16445496 16445497 kgp2364545
chr10 16445594 16445595 kgp6892762
chr10 16445702 16445703 rs12774017
chr10 16446007 16446008 kgp21737888
chr10 16446312 16446313 kgp1302773
chr10 16447003 16447004 kgp3084608
chr10 16447037 16447038 kgp8647947
chr10 16447485 16447486 rs10904728
chr10 16447670 16447671 kgp21993513
chr10 16447710 16447711 kgp9828864
chr10 16447936 16447937 kgp12368087
chr10 16448510 16448511 kgp5095437
chr10 16449108 16449109 kgp6559586
chr10 16452811 16452812 rs10904730
chr10 16452950 16452951 kgp21969186
chr10 16453358 16453359 kgp12106175
chr10 16455481 16455482 rs10458797
chr10 16458635 16458636 rs12220516
chr10 16462140 16462141 kgp1153221
chr10 16463309 16463310 rs10795393
chr10 16465314 16465315 kgp2526885
chr10 16465636 16465637 rs7086806
chr10 16465737 16465738 kgp9742391
chr10 16466217 16466218 kgp8248490
chr10 16466288 16466289 kgp7999681
chr10 16466394 16466395 kgp4814936
chr10 16467672 16467673 kgp22007810
chr10 16468656 16468657 kgp7682959
chr10 16468841 16468842 kgp6482776
chr10 16469649 16469650 rs7080624
chr10 16471208 16471209 kgp5327023
chr10 16471528 16471529 kgp22018923
chr10 16471627 16471628 rs4028374
chr10 16471655 16471656 kgp10898279
chr10 16473263 16473264 kgp21722974
chr10 16474508 16474509 kgp363257
chr10 16475592 16475593 kgp21640531
chr10 16475765 16475766 rs7075658
chr10 16476270 16476271 kgp2459997
chr10 16477105 16477106 kgp11504064
chr10 16477294 16477295 rs7093030
chr10 16478035 16478036 kgp1099217
chr10 16478277 16478278 rs10904737
chr10 16478391 16478392 rs10904739
chr10 16479006 16479007 kgp7258930
chr10 16479216 16479217 kgp21842874
chr10 16483080 16483081 rs12572781
chr10 16483234 16483235 kgp5981136
chr10 16483380 16483381 rs11253991
chr10 16484041 16484042 kgp2882010
chr10 16485043 16485044 rs7093826
chr10 16488055 16488056 kgp6037545
chr10 16488474 16488475 rs11253996
chr10 16488504 16488505 rs11253997
chr10 16488530 16488531 kgp260135
chr10 16494632 16494633 kgp21992158
chr10 16495474 16495475 rs10795396
chr10 16495526 16495527 kgp21977499
chr10 16505716 16505717 rs7900473
chr10 16506500 16506501 rs7097885
chr10 16506602 16506603 kgp7118040
chr10 16507451 16507452 kgp8716740
chr10 16508686 16508687 kgp1278173
chr10 16509208 16509209 rs6602121
chr10 16509959 16509960 rs2171730
chr10 16511073 16511074 rs7074783
chr10 16511512 16511513 kgp21556697
chr10 16512947 16512948 kgp21680325
chr10 16513054 16513055 kgp21617959
chr10 16513095 16513096 kgp21666907
chr10 16514197 16514198 rs11254007
chr10 16515688 16515689 rs7097849
chr10 16517272 16517273 kgp1216790
chr10 16517382 16517383 rs10904747
chr10 16517783 16517784 kgp12120989
chr10 16518406 16518407 rs11254010
chr10 16519762 16519763 rs7915486
chr10 16520224 16520225 kgp3482483
chr10 16520783 16520784 rs7919985
chr10 16521006 16521007 rs7905643
chr10 16521819 16521820 rs1571770
chr10 16522567 16522568 rs2000200
chr10 16523308 16523309 rs11254016
chr10 16523374 16523375 rs902073
chr10 16523885 16523886 rs7077602
chr10 16524174 16524175 rs7081010
chr10 16524280 16524281 rs7099183
chr10 16525460 16525461 kgp21922218
chr10 16526553 16526554 kgp10899701
chr10 16526839 16526840 rs2275731
chr10 16528009 16528010 kgp21824794
chr10 16528103 16528104 kgp21886199
chr10 16528353 16528354 kgp21798537
chr10 16528577 16528578 kgp21695710
chr10 16528654 16528655 kgp21799557
chr10 16530419 16530420 kgp438392
chr10 16532028 16532029 kgp802581
chr10 16532573 16532574 rs10508512
chr10 16534118 16534119 kgp21603572
chr10 16534888 16534889 kgp22004954
chr10 16535071 16535072 rs10904751
chr10 16535661 16535662 kgp6691801
chr10 16535687 16535688 rs7075143
chr10 16535887 16535888 rs10795400
chr10 16536014 16536015 rs10795401
chr10 16536175 16536176 kgp6976464
chr10 16536460 16536461 rs7904568
chr10 16537817 16537818 kgp11378547
chr10 16538125 16538126 kgp21929589
chr10 16539377 16539378 kgp8080031
chr10 16539482 16539483 rs10904752
chr10 16539936 16539937 kgp3231036
chr10 16540919 16540920 kgp1531422
chr10 16540967 16540968 kgp12436187
chr10 16541770 16541771 rs11254031
chr10 16542068 16542069 kgp8136609
chr10 16543918 16543919 kgp1214324
chr10 16544653 16544654 rs10466288
chr10 16545942 16545943 rs12770890
chr10 16546736 16546737 kgp21591247
chr10 16547057 16547058 kgp5617385
chr10 16547057 16547058 rs7904014
chr10 16548381 16548382 rs10904757
chr10 16548909 16548910 kgp3037587
chr10 16549583 16549584 kgp21733607
chr10 16549584 16549585 kgp11784768
chr10 16549626 16549627 kgp4293230
chr10 16549812 16549813 kgp12250574
chr10 16549902 16549903 kgp6917454
chr10 16550773 16550774 kgp21987872
chr10 16551088 16551089 kgp9585624
chr10 16552471 16552472 kgp8225679
chr10 16552513 16552514 kgp5573260
chr10 16552850 16552851 kgp445772
chr10 16553354 16553355 rs1052708
chr10 16553717 16553718 kgp8415106
chr10 16554253 16554254 kgp6122478
chr10 16554372 16554373 kgp1560424
chr10 16554442 16554443 kgp21787336
chr10 16555527 16555528 kgp8444920
chr10 16555801 16555802 kgp1945774
chr10 16555801 16555802 rs4747277
chr10 16555861 16555862 kgp130409
chr10 16556709 16556710 rs7909832
chr10 16557185 16557186 kgp6694656
chr10 16558289 16558290 kgp5297208
chr10 16558429 16558430 kgp1470206
chr10 16558984 16558985 rs2298126
chr10 16559380 16559381 rs7913889
chr10 16559588 16559589 kgp7655463
chr10 16559953 16559954 kgp10238823
chr10 16560435 16560436 kgp10532220
chr10 16560534 16560535 kgp12421143
chr10 16560712 16560713 kgp8233338
chr10 16561352 16561353 kgp5944350
chr10 16561406 16561407 kgp21599976
chr10 16561612 16561613 kgp5109785
chr10 16561907 16561908 kgp3340675
chr10 16564532 16564533 kgp10859113
chr10 16566860 16566861 kgp3552797
chr10 16566903 16566904 rs10904764
chr10 16567299 16567300 rs11254053
chr10 16567801 16567802 kgp3714114
chr10 16569471 16569472 rs6602133
chr10 16569708 16569709 kgp4085802
chr10 16570102 16570103 rs11254055
chr10 16570790 16570791 kgp4841554
chr10 16571979 16571980 rs10904766
chr10 16572257 16572258 rs11254059
chr10 16574357 16574358 kgp10003613
chr10 16575092 16575093 kgp1930089
chr10 16575268 16575269 rs10904768
chr10 16577789 16577790 kgp22017892
chr10 16581628 16581629 rs10904769
chr10 16581888 16581889 rs7902458
chr10 16582130 16582131 kgp583872
chr10 16583145 16583146 rs7086539
chr10 16583248 16583249 rs7086455
chr10 16584365 16584366 kgp7405263
chr10 16585521 16585522 rs12412368
chr10 16586306 16586307 kgp7761943
chr10 16587390 16587391 kgp21591627
chr10 16587464 16587465 rs12268429
chr10 16589553 16589554 kgp68513
chr10 16590758 16590759 rs7095203
chr10 16590779 16590780 kgp5322233
chr10 16590828 16590829 rs7079565
chr10 16591951 16591952 rs11254074
chr10 16594061 16594062 kgp21934659
chr10 16594267 16594268 kgp22043484
chr10 16595395 16595396 rs7084722
chr10 16603047 16603048 kgp12422633
chr10 16605104 16605105 kgp22021041
chr10 16605190 16605191 kgp12120627
chr10 16606733 16606734 kgp21667890
chr10 16606799 16606800 rs7903687
chr10 16607598 16607599 kgp21747724
chr10 16608194 16608195 kgp7156167
chr10 16611050 16611051 kgp21941951
chr10 16611094 16611095 rs7091082
chr10 16612695 16612696 kgp8393883
chr10 16612735 16612736 kgp21832924
chr10 16614192 16614193 kgp5300513
chr10 16615816 16615817 kgp4865529
chr10 16616187 16616188 kgp8288717
chr10 16616604 16616605 kgp21602149
chr10 16620883 16620884 rs12221081
chr10 16621484 16621485 rs17138830
chr10 16625947 16625948 kgp5722797
chr10 16627713 16627714 kgp5127586
chr10 16628546 16628547 kgp4558675
chr10 16628883 16628884 kgp21712621
chr10 16631179 16631180 kgp5866680
chr10 16631498 16631499 kgp7962294
chr10 16631974 16631975 rs10128215
chr10 16632519 16632520 rs7916613
chr10 16633257 16633258 kgp21868771
chr10 16633368 16633369 kgp8733932
chr10 16633478 16633479 kgp21715265
chr10 16633669 16633670 kgp21624717
chr10 16633739 16633740 kgp22029388
chr10 16633945 16633946 kgp21701147
chr10 16634298 16634299 rs7068341
chr10 16634542 16634543 kgp21806154
chr10 16635099 16635100 kgp10041827
chr10 16641011 16641012 kgp22056242
chr10 16643814 16643815 rs12245737
chr10 16643989 16643990 kgp21984545
chr10 16645176 16645177 rs7070681
chr10 16646845 16646846 kgp7400494
chr10 16646999 16647000 rs11254106
chr10 16647168 16647169 kgp21997650
chr10 16647183 16647184 kgp8274102
chr10 16649678 16649679 rs6602135
chr10 16654426 16654427 kgp4424101
chr10 16654583 16654584 rs12249678
chr10 16654765 16654766 kgp21676566
chr10 16661514 16661515 kgp21830222
chr10 16661585 16661586 kgp21869401
chr10 16662029 16662030 kgp21835172
chr10 16662088 16662089 kgp21772832
chr10 16662319 16662320 kgp21593090
chr10 16664474 16664475 rs11254113
chr10 16666646 16666647 kgp21842114
chr10 16666920 16666921 rs12242137
chr10 16669225 16669226 kgp21835567
chr10 16670037 16670038 kgp21601286
chr10 16670057 16670058 kgp21647531
chr10 16670106 16670107 rs17138883
chr10 16676009 16676010 kgp7001641
chr10 16676550 16676551 rs11254118
chr10 16677597 16677598 rs10904781
chr10 16677975 16677976 rs12242999
chr10 16679278 16679279 rs11254119
chr10 16679518 16679519 rs12268578
chr10 16680768 16680769 kgp10712314
chr10 16681073 16681074 rs7895741
chr10 16681485 16681486 kgp9458713
chr10 16682601 16682602 rs17138910
chr10 16682621 16682622 kgp21690971
chr10 16683272 16683273 kgp11463558
chr10 16685271 16685272 kgp1566842
chr10 16685701 16685702 kgp7311187
chr10 16685788 16685789 kgp22735693
chr10 16685818 16685819 rs7094368
chr10 16686170 16686171 rs11819325
chr10 16686668 16686669 rs9651519
chr10 16686922 16686923 kgp21848085
chr10 16686944 16686945 rs9651521
chr10 16687173 16687174 rs10508501
chr10 16688798 16688799 kgp21824967
chr10 16689399 16689400 rs7087278
chr10 16689682 16689683 rs7087965
chr10 16690325 16690326 kgp11144913
chr10 16690480 16690481 kgp21712638
chr10 16690570 16690571 rs6602141
chr10 16693592 16693593 kgp21648420
chr10 16694499 16694500 kgp199598
chr10 16695007 16695008 rs7096268
chr10 16698459 16698460 kgp8481918
chr10 16698599 16698600 kgp1384455
chr10 16699507 16699508 kgp8273428
chr10 16700057 16700058 kgp7809870
chr10 16700116 16700117 kgp21627313
chr10 16701615 16701616 kgp2666519
chr10 16702329 16702330 rs7090316
chr10 16702937 16702938 kgp21871798
chr10 16704313 16704314 rs10795410
chr10 16705276 16705277 rs7088676
chr10 16706309 16706310 kgp21669828
chr10 16707297 16707298 kgp21771705
chr10 16709191 16709192 kgp2699542
chr10 16709967 16709968 kgp6837956
chr10 16710278 16710279 kgp12250395
chr10 16710440 16710441 kgp21888939
chr10 16711011 16711012 rs7088378
chr10 16711456 16711457 rs7899419
chr10 16712125 16712126 kgp7500145
chr10 16712286 16712287 kgp10512476
chr10 16712609 16712610 rs3847362
chr10 16712667 16712668 rs10795411
chr10 16713082 16713083 kgp21817972
chr10 16714465 16714466 rs10795412
chr10 16714813 16714814 kgp1226815
chr10 16715038 16715039 kgp3314447
chr10 16715142 16715143 kgp3791616
chr10 16715193 16715194 rs10752058
chr10 16715656 16715657 rs17138990
chr10 16715684 16715685 kgp8290162
chr10 16715784 16715785 kgp11946368
chr10 16716023 16716024 kgp7331641
chr10 16716431 16716432 kgp3007942
chr10 16716677 16716678 kgp6074300
chr10 16716741 16716742 kgp11467453
chr10 16717474 16717475 kgp4837388
chr10 16718606 16718607 rs10795415
chr10 16719034 16719035 rs17139010
chr10 16719087 16719088 rs12572686
chr10 16721495 16721496 rs3864821
chr10 16722346 16722347 kgp1132701
chr10 16723970 16723971 kgp4478599
chr10 16725886 16725887 kgp9470691
chr10 16726344 16726345 kgp254661
chr10 16728075 16728076 kgp21882543
chr10 16728452 16728453 kgp9734218
chr10 16728795 16728796 kgp1447893
chr10 16728868 16728869 rs7913448
chr10 16729689 16729690 kgp21737515
chr10 16730226 16730227 kgp21940093
chr10 16730273 16730274 kgp7502788
chr10 16732149 16732150 kgp21652230
chr10 16733181 16733182 rs1870150
chr10 16734162 16734163 kgp6633733
chr10 16734348 16734349 rs11254147
chr10 16734721 16734722 rs11254148
chr10 16735926 16735927 kgp5553574
chr10 16736475 16736476 rs4748311
chr10 16736637 16736638 rs3864823
chr10 16736976 16736977 kgp9232116
chr10 16737288 16737289 rs3740172
chr10 16737650 16737651 kgp3544985
chr10 16739746 16739747 kgp4063095
chr10 16740783 16740784 rs17139050
chr10 16742869 16742870 rs10904794
chr10 16743671 16743672 rs10795417
chr10 16744522 16744523 rs11254160
chr10 16745810 16745811 kgp21665121
chr10 16746150 16746151 kgp21735181
chr10 16746535 16746536 rs7092558
chr10 16748127 16748128 rs7092024
chr10 16748609 16748610 rs7916663
chr10 16749525 16749526 rs3951063
chr10 16752482 16752483 kgp11437201
chr10 16754491 16754492 kgp10206561
chr10 16755383 16755384 kgp21690154
chr10 16756260 16756261 kgp3861833
chr10 16756731 16756732 rs7097268
chr10 16756754 16756755 kgp21803905
chr10 16758535 16758536 rs2253538
chr10 16759811 16759812 kgp3876236
chr10 16759830 16759831 kgp7192605
chr10 16760577 16760578 kgp7210249
chr10 16761507 16761508 kgp5543111
chr10 16761770 16761771 kgp6802084
chr10 16761834 16761835 kgp21895280
chr10 16762048 16762049 kgp168309
chr10 16762214 16762215 rs2356378
chr10 16762522 16762523 rs7084555
chr10 16763203 16763204 rs11812463
chr10 16763544 16763545 kgp1035735
chr10 16763881 16763882 rs10732931
chr10 16764062 16764063 kgp6306984
chr10 16764482 16764483 rs6602151
chr10 16765567 16765568 kgp7809788
chr10 16767366 16767367 rs4748314
chr10 16767460 16767461 rs12261652
chr10 16768260 16768261 kgp5463790
chr10 16769241 16769242 kgp5353643
chr10 16770517 16770518 kgp1974218
chr10 16771272 16771273 rs7893556
chr10 16771648 16771649 kgp8067209
chr10 16774052 16774053 rs7094922
chr10 16774754 16774755 rs7921941
chr10 16775662 16775663 rs10795424
chr10 16779114 16779115 rs12098816
chr10 16779153 16779154 kgp21586272
chr10 16779917 16779918 rs4748317
chr10 16782362 16782363 rs4748319
chr10 16783673 16783674 rs2124106
chr10 16784809 16784810 rs7911748
chr10 16785143 16785144 kgp21641012
chr10 16786629 16786630 kgp21801464
chr10 16786892 16786893 kgp4670750
chr10 16787559 16787560 rs4748321
chr10 16788178 16788179 kgp21707320
chr10 16790230 16790231 rs11254169
chr10 16791480 16791481 kgp22038250
chr10 16792830 16792831 kgp21563873
chr10 16793438 16793439 kgp4383608
chr10 16796484 16796485 rs10904799
chr10 16797032 16797033 kgp9520799
chr10 16798310 16798311 kgp21632552
chr10 16799428 16799429 rs1891475
chr10 16799926 16799927 kgp3776938
chr10 16800117 16800118 rs11254171
chr10 16803946 16803947 rs6602156
chr10 16803959 16803960 kgp21664945
chr10 16806043 16806044 rs3780981
chr10 16806232 16806233 kgp21813069
chr10 16806833 16806834 kgp7663684
chr10 16807233 16807234 kgp437268
chr10 16807744 16807745 rs17156937
chr10 16807847 16807848 kgp21982912
chr10 16809697 16809698 kgp21841251
chr10 16810151 16810152 kgp21844220
chr10 16811870 16811871 kgp1979055
chr10 16817637 16817638 kgp22058377
chr10 16819415 16819416 kgp7484260
chr10 16820132 16820133 rs3864817
chr10 16820963 16820964 kgp4468804
chr10 16821020 16821021 rs3780974
chr10 16821176 16821177 kgp8692062
chr10 16821355 16821356 rs2124107
chr10 16823492 16823493 kgp10073296
chr10 16823633 16823634 kgp7548212
chr10 16823656 16823657 rs10904804
chr10 16825274 16825275 rs17139162
chr10 16828828 16828829 rs7088168
chr10 16829437 16829438 kgp8262883
chr10 16830615 16830616 kgp1358650
chr10 16830671 16830672 kgp1582482
chr10 16831016 16831017 kgp4442351
chr10 16831188 16831189 kgp12489179
chr10 16831597 16831598 rs10904815
chr10 16831638 16831639 rs10904816
chr10 16832560 16832561 rs6602159
chr10 16833839 16833840 kgp21940681
chr10 16834659 16834660 rs3824633
chr10 16834915 16834916 kgp3172231
chr10 16835351 16835352 rs17139206
chr10 16835449 16835450 kgp634738
chr10 16838416 16838417 rs7068265
chr10 16838644 16838645 kgp11154077
chr10 16838865 16838866 rs7068881
chr10 16838883 16838884 kgp2203180
chr10 16840132 16840133 kgp5334374
chr10 16843257 16843258 kgp4690832
chr10 16843459 16843460 rs11254196
chr10 16845315 16845316 kgp9271097
chr10 16845407 16845408 rs12569402
chr10 16848472 16848473 rs10904820
chr10 16849731 16849732 kgp3911127
chr10 16850505 16850506 kgp4282991
chr10 16852666 16852667 rs7076779
chr10 16853075 16853076 kgp12190384
chr10 16853414 16853415 rs12253979
chr10 16853608 16853609 rs7905776
chr10 16855454 16855455 kgp9275459
chr10 16855554 16855555 kgp21671208
chr10 16856684 16856685 rs802171
chr10 16857733 16857734 kgp21650013
chr10 16858586 16858587 rs7904368
chr10 16859334 16859335 kgp10599
chr10 16859374 16859375 kgp22014518
chr10 16860238 16860239 rs3808925
chr10 16860255 16860256 kgp4277300
chr10 16861399 16861400 rs780632
chr10 16862279 16862280 rs6602161
chr10 16862840 16862841 kgp11497757
chr10 16863160 16863161 rs780633
chr10 16863647 16863648 kgp21769453
chr10 16864809 16864810 rs7075036
chr10 16865194 16865195 kgp3089770
chr10 16866880 16866881 kgp21601652
chr10 16869218 16869219 kgp4475808
chr10 16869992 16869993 kgp21636944
chr10 16871455 16871456 rs2603796
chr10 16872336 16872337 rs7087360
chr10 16873546 16873547 kgp1476019
chr10 16874564 16874565 rs1797081
chr10 16874748 16874749 rs10904824
chr10 16874929 16874930 kgp5145444
chr10 16876401 16876402 kgp11849086
chr10 16877079 16877080 kgp21743259
chr10 16877603 16877604 kgp7913720
chr10 16878203 16878204 rs703062
chr10 16879591 16879592 kgp21819764
chr10 16880352 16880353 kgp11395063
chr10 16885657 16885658 kgp5142947
chr10 16886805 16886806 rs780827
chr10 16887552 16887553 kgp2986577
chr10 16887921 16887922 rs11254244
chr10 16890649 16890650 kgp21881324
chr10 16891316 16891317 rs7094016
chr10 16891467 16891468 rs12251746
chr10 16893331 16893332 kgp21954736
chr10 16896386 16896387 rs10904826
chr10 16898638 16898639 rs11818048
chr10 16903079 16903080 kgp9687215
chr10 16904200 16904201 kgp21604819
chr10 16905499 16905500 rs7893395
chr10 16906507 16906508 rs10752062
chr10 16909588 16909589 rs17139378
chr10 16911604 16911605 rs703075
chr10 16912133 16912134 rs780825
chr10 16914637 16914638 kgp8221776
chr10 16917476 16917477 kgp5966819
chr10 16917521 16917522 kgp5424138
chr10 16917916 16917917 kgp21873198
chr10 16917980 16917981 kgp3555634
chr10 16918703 16918704 kgp6210940
chr10 16918971 16918972 rs1801241
chr10 16918996 16918997 kgp12063684
chr10 16921369 16921370 rs780838
chr10 16921912 16921913 kgp7535895
chr10 16922063 16922064 kgp4980375
chr10 16922561 16922562 kgp21894213
chr10 16923389 16923390 rs780837
chr10 16925879 16925880 rs2796832
chr10 16926732 16926733 rs780849
chr10 16926921 16926922 rs812975
chr10 16927013 16927014 kgp21970704
chr10 16927026 16927027 rs809698
chr10 16928434 16928435 rs703065
chr10 16931254 16931255 rs780845
chr10 16931464 16931465 rs780844
chr10 16933459 16933460 kgp4782449
chr10 16933539 16933540 kgp4902201
chr10 16934169 16934170 rs2669149
chr10 16935505 16935506 rs7068023
chr10 16936899 16936900 kgp4923289
chr10 16938237 16938238 rs780816
chr10 16939319 16939320 kgp21945438
chr10 16939547 16939548 rs780811
chr10 16939975 16939976 rs10904833
chr10 16941570 16941571 kgp21567103
chr10 16942130 16942131 kgp21597610
chr10 16945192 16945193 rs7099855
chr10 16946818 16946819 rs796667
chr10 16946884 16946885 kgp21780700
chr10 16948176 16948177 rs780807
chr10 16948800 16948801 rs780806
chr10 16949400 16949401 rs780805
chr10 16953314 16953315 kgp21974882
chr10 16954004 16954005 kgp11146148
chr10 16954941 16954942 kgp9644486
chr10 16959382 16959383 kgp5697713
chr10 16962351 16962352 rs11254275
chr10 16964442 16964443 rs11254277
chr10 16965177 16965178 kgp4857963
chr10 16965226 16965227 rs1810205
chr10 16968037 16968038 kgp126754
chr10 16968844 16968845 rs1687716
chr10 16968916 16968917 kgp5899408
chr10 16969083 16969084 kgp9928307
chr10 16969686 16969687 kgp8612165
chr10 16969922 16969923 kgp9264888
chr10 16970975 16970976 kgp7588619
chr10 16971425 16971426 kgp2115389
chr10 16972010 16972011 rs10904838
chr10 16972982 16972983 kgp2116592
chr10 16973345 16973346 rs7090658
chr10 16973721 16973722 kgp10497263
chr10 16974132 16974133 rs10904839
chr10 16975077 16975078 rs2271461
chr10 16976225 16976226 rs11591673
chr10 16976617 16976618 rs2883972
chr10 16978428 16978429 rs11254284
chr10 16979458 16979459 kgp21755681
chr10 16979565 16979566 rs2356589
chr10 16979660 16979661 kgp3048810
chr10 16979987 16979988 kgp11214077
chr10 16980551 16980552 rs3914238
chr10 16980924 16980925 kgp9066308
chr10 16982060 16982061 kgp5021259
chr10 16982243 16982244 rs2271463
chr10 16983289 16983290 kgp3957245
chr10 16985158 16985159 kgp9361780
chr10 16985765 16985766 rs7913144
chr10 16986839 16986840 rs11254288
chr10 16988185 16988186 rs10904847
chr10 16988843 16988844 rs4747288
chr10 16989270 16989271 kgp21870165
chr10 16989426 16989427 rs2271466
chr10 16990551 16990552 kgp10116373
chr10 16990907 16990908 rs11814420
chr10 16991327 16991328 kgp10656135
chr10 16991792 16991793 kgp6289868
chr10 16993576 16993577 rs11254294
chr10 16993820 16993821 kgp11091838
chr10 16994046 16994047 rs2271469
chr10 16996127 16996128 kgp5958271
chr10 16996208 16996209 kgp22032101
chr10 16996626 16996627 kgp22009526
chr10 16996683 16996684 rs2271470
chr10 16996952 16996953 rs10752064
chr10 16996965 16996966 rs10795434
chr10 16997826 16997827 rs10904851
chr10 16997890 16997891 rs10508517
chr10 16999285 16999286 kgp5133321
chr10 16999349 16999350 rs7071576
chr10 16999450 16999451 rs10904855
chr10 17000616 17000617 kgp1878604
chr10 17001811 17001812 rs7906242
chr10 17002681 17002682 kgp748675
chr10 17004192 17004193 kgp8911841
chr10 17004637 17004638 kgp2054074
chr10 17004708 17004709 rs1687713
chr10 17004813 17004814 kgp5183515
chr10 17005989 17005990 kgp1736995
chr10 17006384 17006385 rs10904856
chr10 17006663 17006664 kgp12189329
chr10 17008182 17008183 rs1687706
chr10 17008421 17008422 rs2942359
chr10 17008872 17008873 rs7913601
chr10 17008900 17008901 rs1707273
chr10 17009735 17009736 rs1707280
chr10 17010741 17010742 rs1687703
chr10 17011174 17011175 rs1398431
chr10 17011768 17011769 kgp1420909
chr10 17012112 17012113 rs1687699
chr10 17012162 17012163 kgp5018355
chr10 17012230 17012231 kgp11647053
chr10 17012617 17012618 kgp1736756
chr10 17013098 17013099 kgp3575266
chr10 17013294 17013295 rs7079269
chr10 17013628 17013629 kgp21738826
chr10 17014983 17014984 kgp7371093
chr10 17015143 17015144 rs2932908
chr10 17015196 17015197 kgp11114121
chr10 17015404 17015405 kgp1537606
chr10 17016003 17016004 kgp2379058
chr10 17016095 17016096 kgp2696706
chr10 17016257 17016258 rs11254307
chr10 17016336 17016337 rs11254308
chr10 17017491 17017492 rs4366393
chr10 17017620 17017621 kgp10180266
chr10 17018317 17018318 rs11254314
chr10 17018704 17018705 kgp11740357
chr10 17018837 17018838 kgp22005730
chr10 17019012 17019013 rs3012499
chr10 17019844 17019845 rs2932904
chr10 17020349 17020350 kgp4185286
chr10 17022904 17022905 kgp10498674
chr10 17022968 17022969 kgp12096205
chr10 17023349 17023350 rs12255119
chr10 17024440 17024441 kgp6372617
chr10 17024502 17024503 rs1801231
chr10 17024614 17024615 kgp7598013
chr10 17024848 17024849 rs3012485
chr10 17025006 17025007 kgp1082801
chr10 17025574 17025575 kgp21774896
chr10 17025684 17025685 rs3012492
chr10 17026009 17026010 rs2291523
chr10 17026383 17026384 rs3012494
chr10 17028630 17028631 kgp21708566
chr10 17029661 17029662 kgp11140245
chr10 17029934 17029935 rs7072049
chr10 17030158 17030159 kgp21955529
chr10 17030853 17030854 rs2942366
chr10 17032280 17032281 kgp3580398
chr10 17032280 17032281 rs2291521
chr10 17032827 17032828 kgp5143214
chr10 17032884 17032885 kgp9632373
chr10 17033200 17033201 kgp21577227
chr10 17033428 17033429 rs3012477
chr10 17033722 17033723 kgp1334584
chr10 17035821 17035822 rs3012479
chr10 17036175 17036176 kgp217536
chr10 17038625 17038626 kgp9533899
chr10 17039808 17039809 rs11254325
chr10 17040115 17040116 rs12258009
chr10 17040236 17040237 kgp11845367
chr10 17040461 17040462 kgp21830075
chr10 17040848 17040849 rs7900486
chr10 17041077 17041078 kgp7434107
chr10 17041162 17041163 kgp196074
chr10 17041209 17041210 kgp8179459
chr10 17041472 17041473 rs10508518
chr10 17042162 17042163 kgp12051709
chr10 17043816 17043817 kgp9316240
chr10 17044019 17044020 kgp8855712
chr10 17045710 17045711 rs7922356
chr10 17046316 17046317 rs12255850
chr10 17047780 17047781 rs4748341
chr10 17048021 17048022 rs7084057
chr10 17048626 17048627 kgp21980616
chr10 17049332 17049333 kgp21754958
chr10 17050312 17050313 kgp5753933
chr10 17050463 17050464 kgp5253410
chr10 17050570 17050571 kgp4846500
chr10 17050962 17050963 kgp2363095
chr10 17051950 17051951 kgp3034438
chr10 17052954 17052955 rs11592014
chr10 17059461 17059462 rs12246329
chr10 17061384 17061385 kgp2109639
chr10 17061680 17061681 rs3740164
chr10 17062147 17062148 kgp2609745
chr10 17063025 17063026 rs4082518
chr10 17064458 17064459 rs3901939
chr10 17064593 17064594 rs7896819
chr10 17064875 17064876 kgp7571948
chr10 17065066 17065067 rs3902042
chr10 17065270 17065271 kgp12094990
chr10 17065760 17065761 rs17139621
chr10 17065959 17065960 kgp12024868
chr10 17068026 17068027 kgp2478959
chr10 17068111 17068112 rs17431426
chr10 17068250 17068251 rs12146414
chr10 17069750 17069751 kgp4887160
chr10 17070188 17070189 kgp21742811
chr10 17071965 17071966 rs12780809
chr10 17073134 17073135 rs12766939
chr10 17073195 17073196 rs7089141
chr10 17073522 17073523 kgp6587962
chr10 17073894 17073895 kgp1003451
chr10 17073899 17073900 rs2356215
chr10 17076146 17076147 kgp22050642
chr10 17076817 17076818 kgp9739
chr10 17077416 17077417 rs17139663
chr10 17078215 17078216 kgp21828033
chr10 17079750 17079751 kgp10134002
chr10 17081138 17081139 kgp11354724
chr10 17081152 17081153 rs11254339
chr10 17082799 17082800 kgp5593537
chr10 17083547 17083548 kgp21615267
chr10 17084625 17084626 rs10904866
chr10 17086635 17086636 rs7916057
chr10 17086817 17086818 kgp10718814
chr10 17087155 17087156 kgp21783215
chr10 17089941 17089942 rs7082270
chr10 17091292 17091293 kgp10753698
chr10 17093849 17093850 kgp21827949
chr10 17097262 17097263 kgp7287317
chr10 17098105 17098106 kgp21765314
chr10 17099015 17099016 rs11254351
chr10 17102122 17102123 kgp21977662
chr10 17103636 17103637 kgp7686283
chr10 17104172 17104173 rs9665553
chr10 17105817 17105818 kgp790536
chr10 17109176 17109177 rs12250848
chr10 17109514 17109515 kgp21581320
chr10 17109729 17109730 rs1907358
chr10 17109987 17109988 rs12251381
chr10 17110296 17110297 kgp8909706
chr10 17112405 17112406 rs2172081
chr10 17112416 17112417 rs2172080
chr10 17114787 17114788 rs12254816
chr10 17114805 17114806 kgp11784254
chr10 17115377 17115378 kgp21939878
chr10 17116265 17116266 kgp2281207
chr10 17116284 17116285 rs12265457
chr10 17119470 17119471 rs7081149
chr10 17122003 17122004 rs7091854
chr10 17123438 17123439 kgp21763855
chr10 17123462 17123463 rs4748346
chr10 17124087 17124088 kgp21839072
chr10 17126236 17126237 kgp21595750
chr10 17126382 17126383 rs7905349
chr10 17127190 17127191 rs12416115
chr10 17127327 17127328 kgp21616307
chr10 17127360 17127361 kgp7761938
chr10 17130692 17130693 kgp4241539
chr10 17131752 17131753 kgp7438141
chr10 17135163 17135164 rs2356825
chr10 17135286 17135287 kgp1690940
chr10 17135293 17135294 rs2356827
chr10 17136168 17136169 rs2145939
chr10 17139253 17139254 kgp11349505
chr10 17139930 17139931 rs11816077
chr10 17141390 17141391 rs10904876
chr10 17141951 17141952 kgp1553373
chr10 17142525 17142526 rs6602175
chr10 17142701 17142702 rs7083655
chr10 17142999 17143000 rs12261966
chr10 17143627 17143628 kgp22019583
chr10 17143995 17143996 rs10795445
chr10 17145664 17145665 kgp2221058
chr10 17146589 17146590 kgp10415679
chr10 17146651 17146652 kgp10911033
chr10 17147520 17147521 rs10795446
chr10 17148312 17148313 kgp21616746
chr10 17149146 17149147 kgp6709532
chr10 17152854 17152855 kgp2646966
chr10 17152993 17152994 kgp1110871
chr10 17155338 17155339 rs12764449
chr10 17155886 17155887 kgp21957562
chr10 17156150 17156151 rs1801222
chr10 17156526 17156527 rs2281649
chr10 17157629 17157630 kgp6629811
chr10 17158131 17158132 rs12243365
chr10 17158727 17158728 rs7900434
chr10 17158972 17158973 rs12243895
chr10 17159191 17159192 rs11254375
chr10 17159301 17159302 kgp30309
chr10 17159947 17159948 kgp5240021
chr10 17160062 17160063 kgp21913096
chr10 17160844 17160845 rs11254379
chr10 17161748 17161749 rs10508521
chr10 17161955 17161956 rs17362157
chr10 17162502 17162503 rs2277210
chr10 17163080 17163081 rs10795449
chr10 17165469 17165470 kgp21594765
chr10 17165550 17165551 kgp21902722
chr10 17167920 17167921 kgp21924634
chr10 17168333 17168334 kgp3443027
chr10 17169060 17169061 kgp21856232
chr10 17169076 17169077 rs7921488
chr10 17171175 17171176 kgp22045761
chr10 17171264 17171265 kgp10925940
chr10 17171655 17171656 kgp21814925
chr10 17175880 17175881 kgp21830466
chr10 17180168 17180169 rs6602178
chr10 17183673 17183674 rs7901701
chr10 17184944 17184945 rs12254334
chr10 17184970 17184971 rs7081790
chr10 17185312 17185313 kgp21743235
chr10 17185483 17185484 kgp21564618
chr10 17185568 17185569 kgp21874017
chr10 17185772 17185773 kgp21819069
chr10 17185809 17185810 rs10904886
chr10 17185916 17185917 kgp171618
chr10 17186446 17186447 kgp9032786
chr10 17186624 17186625 rs11254398
chr10 17187597 17187598 kgp12431285
chr10 17187633 17187634 kgp6782117
chr10 17187660 17187661 kgp7487295
chr10 17187736 17187737 kgp21585634
chr10 17187952 17187953 kgp4106629
chr10 17188022 17188023 kgp10026914
chr10 17188022 17188023 rs7071287
chr10 17188071 17188072 kgp1610275
chr10 17188384 17188385 rs2176286
chr10 17188473 17188474 rs7074891
chr10 17188513 17188514 kgp10210707
chr10 17188561 17188562 kgp21743321
chr10 17188577 17188578 kgp10188920
chr10 17188628 17188629 kgp8847459
chr10 17188640 17188641 kgp6543274
chr10 17188783 17188784 kgp21786585
chr10 17188817 17188818 kgp297229
chr10 17189589 17189590 kgp6904230
chr10 17189743 17189744 kgp10587029
chr10 17189771 17189772 rs4748359
chr10 17189862 17189863 kgp21920252
chr10 17190400 17190401 kgp21694801
chr10 17190560 17190561 rs11254405
chr10 17190764 17190765 kgp4993800
chr10 17192361 17192362 rs6602180
chr10 17192711 17192712 rs10795452
chr10 17193345 17193346 kgp12327546
chr10 17194313 17194314 kgp10024507
chr10 17195131 17195132 kgp8299576
chr10 17195280 17195281 rs17139998
chr10 17195328 17195329 kgp21671300
chr10 17196669 17196670 kgp2557601
chr10 17199418 17199419 kgp624422
chr10 17199777 17199778 rs11254408
chr10 17199779 17199780 kgp21611584
chr10 17201246 17201247 kgp3267950
chr10 17202833 17202834 rs7924149
chr10 17203149 17203150 kgp21676850
chr10 17203969 17203970 kgp7213904
chr10 17204138 17204139 kgp9753529
chr10 17204186 17204187 rs11254413
chr10 17204943 17204944 rs10904893
chr10 17208637 17208638 kgp3943240
chr10 17208848 17208849 kgp21816832
chr10 17210451 17210452 kgp21908098
chr10 17210804 17210805 kgp21875645
chr10 17210821 17210822 rs17464824
chr10 17210880 17210881 rs7096233
chr10 17211382 17211383 rs7084476
chr10 17211774 17211775 kgp22013483
chr10 17213424 17213425 kgp22032152
chr10 17214153 17214154 rs10795454
chr10 17215438 17215439 rs7085709
chr10 17216555 17216556 rs2273734
chr10 17217802 17217803 rs2181043
chr10 17223367 17223368 kgp5906006
chr10 17225825 17225826 kgp4964442
chr10 17225947 17225948 rs12266056
chr10 17226265 17226266 kgp21971069
chr10 17232222 17232223 kgp12438058
chr10 17233449 17233450 rs10490958
chr10 17233915 17233916 rs7912064
chr10 17234391 17234392 kgp21572070
chr10 17234704 17234705 rs7076638
chr10 17237616 17237617 kgp8330104
chr10 17237953 17237954 kgp5850920
chr10 17238889 17238890 kgp9646198
chr10 17240366 17240367 rs7071826
chr10 17241704 17241705 rs2038574
chr10 17243118 17243119 rs7895248
chr10 17243350 17243351 rs1885396
chr10 17243795 17243796 kgp10625709
chr10 17244047 17244048 kgp341854
chr10 17244107 17244108 kgp21580151
chr10 17244123 17244124 rs10795459
chr10 17244252 17244253 rs10795460
chr10 17246354 17246355 rs3758415
chr10 17246747 17246748 kgp22016431
chr10 17247052 17247053 kgp11909930
chr10 17247728 17247729 rs4748363
chr10 17249014 17249015 rs7086021
chr10 17250327 17250328 kgp2968883
chr10 17250899 17250900 rs7095324
chr10 17253249 17253250 kgp218474
chr10 17253880 17253881 kgp1872515
chr10 17254831 17254832 kgp10114873
chr10 17256132 17256133 kgp21578788
chr10 17259566 17259567 rs7903137
chr10 17259862 17259863 kgp11475329
chr10 17260289 17260290 kgp7547922
chr10 17261441 17261442 kgp21956036
chr10 17264520 17264521 kgp3067582
chr10 17266030 17266031 kgp22013909
chr10 17267385 17267386 kgp21776233
chr10 17268838 17268839 kgp154729
chr10 17270073 17270074 rs6602186
chr10 17271399 17271400 kgp9451823
chr10 17272509 17272510 kgp21828499
chr10 17275541 17275542 kgp21899174
chr10 17275698 17275699 kgp21837864
chr10 17275860 17275861 kgp22006412
chr10 17275926 17275927 kgp21588416
chr10 17278866 17278867 kgp21700630
chr10 17279028 17279029 rs17140331
chr10 17280949 17280950 rs11254469
chr10 17282447 17282448 rs1980662
chr10 17282735 17282736 kgp21910243
chr10 17283949 17283950 rs12243780
chr10 17283992 17283993 rs12251583
chr10 17286066 17286067 kgp1798959
chr10 17288806 17288807 kgp11974823
chr10 17291395 17291396 kgp21833033
chr10 17291624 17291625 rs1028854
chr10 17292511 17292512 rs1028857
chr10 17293115 17293116 kgp21575457
chr10 17298471 17298472 kgp6860361
chr10 17300971 17300972 kgp21664612
chr10 17302298 17302299 kgp21640757
chr10 17302456 17302457 kgp21847375
chr10 17302890 17302891 rs911607
chr10 17303760 17303761 kgp21945504
chr10 17304927 17304928 kgp780467
chr10 17306650 17306651 kgp21903946
chr10 17307060 17307061 kgp6311649
chr10 17307479 17307480 kgp21835270
chr10 17309386 17309387 kgp21610618
chr10 17310415 17310416 kgp21926093
chr10 17312253 17312254 kgp21788199
chr10 17314873 17314874 kgp21857787
chr10 17318074 17318075 kgp21763858
chr10 17319482 17319483 kgp21681695
chr10 17319706 17319707 rs359280
chr10 17320143 17320144 rs359281
chr10 17321510 17321511 kgp6654990
chr10 17321834 17321835 rs6602187
chr10 17325555 17325556 rs12257380
chr10 17326755 17326756 kgp7986406
chr10 17330179 17330180 rs359288
chr10 17330249 17330250 rs7071269
chr10 17332323 17332324 kgp21979400
chr10 17333309 17333310 rs359294
chr10 17333513 17333514 kgp9204583
chr10 17333679 17333680 rs359297
chr10 17334744 17334745 rs10904919
chr10 17334934 17334935 rs10795469
chr10 17335155 17335156 kgp3806771
chr10 17335764 17335765 kgp8933406
chr10 17338008 17338009 rs359301
chr10 17339724 17339725 kgp6915098
chr10 17339769 17339770 kgp109262
chr10 17340341 17340342 rs11254509
chr10 17340738 17340739 kgp11602716
chr10 17341720 17341721 rs243281
chr10 17341845 17341846 kgp21691929
chr10 17342488 17342489 kgp10155910
chr10 17343389 17343390 rs359308
chr10 17343645 17343646 kgp22030731
chr10 17343705 17343706 rs12262718
chr10 17344415 17344416 rs427851
chr10 17344977 17344978 kgp21915913
chr10 17347298 17347299 kgp1479388
chr10 17347359 17347360 kgp9647977
chr10 17347403 17347404 rs10904927
chr10 17347987 17347988 kgp1690380
chr10 17349218 17349219 rs2479051
chr10 17349573 17349574 kgp21780213
chr10 17349744 17349745 rs384376
chr10 17350779 17350780 kgp2026830
chr10 17351793 17351794 rs400333
chr10 17351823 17351824 rs415761
chr10 17352256 17352257 kgp5859080
chr10 17352929 17352930 rs452281
chr10 17353150 17353151 rs11254514
chr10 17353360 17353361 rs12257417
chr10 17356264 17356265 rs11254519
chr10 17356446 17356447 rs426357
chr10 17356694 17356695 rs398165
chr10 17356727 17356728 kgp30813
chr10 17357755 17357756 rs1055986
chr10 17360609 17360610 rs1470378
chr10 17362383 17362384 rs7091114
chr10 17362783 17362784 kgp3555824
chr10 17363511 17363512 rs9651531
chr10 17364961 17364962 kgp3950356
chr10 17365011 17365012 kgp5999000
chr10 17365012 17365013 kgp489474
chr10 17365043 17365044 kgp10091422
chr10 17365168 17365169 kgp3099629
chr10 17365307 17365308 rs12256692
chr10 17368393 17368394 rs11254534
chr10 17371331 17371332 kgp4543286
chr10 17372523 17372524 kgp1185206
chr10 17373317 17373318 rs11817860
chr10 17373616 17373617 rs2120716
chr10 17376758 17376759 rs12254144
chr10 17376788 17376789 rs12268939
chr10 17380803 17380804 rs359311
chr10 17381041 17381042 kgp21956690
chr10 17381663 17381664 rs9804230
chr10 17382464 17382465 rs187213
chr10 17384195 17384196 rs10904931
chr10 17384421 17384422 rs359315
chr10 17385953 17385954 kgp2080669
chr10 17387715 17387716 rs7067707
chr10 17387943 17387944 rs11254539
chr10 17388970 17388971 kgp5720759
chr10 17389238 17389239 rs17140625
chr10 17390104 17390105 kgp21617664
chr10 17390152 17390153 rs7905488
chr10 17390812 17390813 kgp21945864
chr10 17390942 17390943 rs11254541
chr10 17391659 17391660 rs17136474
chr10 17392274 17392275 kgp250578
chr10 17393461 17393462 rs975493
chr10 17394522 17394523 rs11254543
chr10 17394764 17394765 rs12269503
chr10 17395499 17395500 rs7896970
chr10 17395889 17395890 kgp12101365
chr10 17396212 17396213 rs4146638
chr10 17396654 17396655 rs4146637
chr10 17396679 17396680 kgp11392273
chr10 17399072 17399073 rs7079427
chr10 17399576 17399577 kgp22035736
chr10 17399615 17399616 rs1020339
chr10 17400904 17400905 kgp2918709
chr10 17400950 17400951 rs932877
chr10 17401206 17401207 rs10904935
chr10 17405140 17405141 rs10508525
chr10 17405190 17405191 kgp10437620
chr10 17405261 17405262 rs11254550
chr10 17405516 17405517 rs1023043
chr10 17406113 17406114 kgp21834651
chr10 17406143 17406144 rs10508527
chr10 17406201 17406202 kgp7573915
chr10 17412907 17412908 kgp10895649
chr10 17412955 17412956 rs12255603
chr10 17414970 17414971 rs10904945
chr10 17415055 17415056 kgp10180002
chr10 17416762 17416763 kgp8659145
chr10 17416862 17416863 kgp5768799
chr10 17416933 17416934 kgp1912384
chr10 17418665 17418666 rs7072282
chr10 17419837 17419838 kgp3554666
chr10 17420608 17420609 kgp8108637
chr10 17420832 17420833 kgp8080348
chr10 17421414 17421415 kgp12168352
chr10 17426473 17426474 rs2770197
chr10 17426968 17426969 kgp55499
chr10 17428781 17428782 kgp10412127
chr10 17429054 17429055 kgp183849
chr10 17431680 17431681 kgp5617709
chr10 17431775 17431776 rs359322
chr10 17433919 17433920 rs12415421
chr10 17434139 17434140 rs359318
chr10 17435847 17435848 kgp4476149
chr10 17438234 17438235 kgp21663382
chr10 17438420 17438421 kgp11849975
chr10 17439102 17439103 rs10159766
chr10 17439812 17439813 kgp8331514
chr10 17439938 17439939 rs10904949
chr10 17440394 17440395 rs1041216
chr10 17441095 17441096 kgp2146362
chr10 17442165 17442166 kgp10563713
chr10 17446480 17446481 rs7920769
chr10 17447941 17447942 kgp22042672
chr10 17448344 17448345 kgp12493939
chr10 17449725 17449726 kgp6929322
chr10 17451284 17451285 rs746569
chr10 17451307 17451308 rs746570
chr10 17451323 17451324 rs746571
chr10 17452377 17452378 rs6602193
chr10 17453122 17453123 kgp22040269
chr10 17456573 17456574 rs4561106
chr10 17458461 17458462 kgp2181758
chr10 17463541 17463542 rs1536748
chr10 17468048 17468049 kgp4953618
chr10 17469633 17469634 kgp9513747
chr10 17469858 17469859 kgp2297120
chr10 17470140 17470141 rs4747307
chr10 17470161 17470162 rs11595574
chr10 17474386 17474387 kgp22059601
chr10 17474442 17474443 rs7911857
chr10 17474468 17474469 rs7911736
chr10 17474593 17474594 rs7897269
chr10 17475734 17475735 rs4748375
chr10 17476685 17476686 rs12246530
chr10 17477506 17477507 rs4748376
chr10 17482173 17482174 rs11254597
chr10 17482805 17482806 rs11254599
chr10 17484619 17484620 kgp3123299
chr10 17485676 17485677 kgp1001044
chr10 17486037 17486038 rs11254602
chr10 17487316 17487317 kgp1856346
chr10 17487327 17487328 rs10508542
chr10 17489493 17489494 kgp21908118
chr10 17490572 17490573 kgp11036608
chr10 17491651 17491652 rs3928773
chr10 17492290 17492291 kgp21674864
chr10 17493269 17493270 kgp10601744
chr10 17493856 17493857 rs12259924
chr10 17494082 17494083 rs11254605
chr10 17495165 17495166 kgp1913644
chr10 17498866 17498867 rs7077568
chr10 17504934 17504935 rs7088825
chr10 17505615 17505616 kgp4349554
chr10 17506781 17506782 kgp21912191
chr10 17507135 17507136 rs12266595
chr10 17507739 17507740 kgp2415930
chr10 17507764 17507765 kgp8227346
chr10 17510230 17510231 kgp2797580
chr10 17510516 17510517 rs17141158
chr10 17510906 17510907 kgp6501391
chr10 17511156 17511157 kgp22035300
chr10 17513476 17513477 rs7089753
chr10 17516193 17516194 kgp6559320
chr10 17516765 17516766 rs7086483
chr10 17518203 17518204 rs7069823
chr10 17518376 17518377 kgp10099096
chr10 17519717 17519718 rs10508540
chr10 17520287 17520288 rs7920635
chr10 17521394 17521395 rs1277443
chr10 17521736 17521737 kgp8894348
chr10 17521990 17521991 rs1290099
chr10 17522441 17522442 kgp21740599
chr10 17522698 17522699 rs1556056
chr10 17523141 17523142 kgp12367322
chr10 17523393 17523394 kgp21896803
chr10 17527094 17527095 rs1277448
chr10 17527728 17527729 kgp9711535
chr10 17531321 17531322 rs9423961
chr10 17531568 17531569 rs2226248
chr10 17532276 17532277 rs2479893
chr10 17533478 17533479 rs12246926
chr10 17534160 17534161 kgp21786728
chr10 17534258 17534259 rs1781408
chr10 17535269 17535270 rs4633352
chr10 17535770 17535771 kgp9920826
chr10 17538888 17538889 rs4748378
chr10 17539274 17539275 rs6602199
chr10 17539319 17539320 rs12357059
chr10 17539491 17539492 kgp4698849
chr10 17540369 17540370 kgp2154566
chr10 17540409 17540410 rs1753370
chr10 17543932 17543933 kgp11487823
chr10 17544528 17544529 rs11593604
chr10 17547112 17547113 rs7075034
chr10 17547784 17547785 kgp6610128
chr10 17548628 17548629 kgp4931199
chr10 17549769 17549770 kgp8514867
chr10 17550498 17550499 rs12768463
chr10 17554258 17554259 rs2884126
chr10 17554948 17554949 rs11254638
chr10 17555100 17555101 kgp21931764
chr10 17558584 17558585 rs7069117
chr10 17559866 17559867 rs7074210
chr10 17560502 17560503 kgp21573053
chr10 17561977 17561978 kgp8009662
chr10 17565845 17565846 kgp21920832
chr10 17565863 17565864 rs10904962
chr10 17567061 17567062 rs6602200
chr10 17567988 17567989 rs10795491
chr10 17570963 17570964 kgp12279763
chr10 17571393 17571394 kgp7430696
chr10 17578160 17578161 rs2884127
chr10 17579440 17579441 rs10752086
chr10 17579692 17579693 kgp10383116
chr10 17580107 17580108 rs17141297
chr10 17580889 17580890 rs7090660
chr10 17584081 17584082 kgp3031117
chr10 17584119 17584120 kgp10758315
chr10 17587987 17587988 kgp9631652
chr10 17590041 17590042 rs10795496
chr10 17590680 17590681 rs4748380
chr10 17591059 17591060 rs11254660
chr10 17591227 17591228 rs7907140
chr10 17591625 17591626 rs17448411
chr10 17593453 17593454 kgp11157221
chr10 17593476 17593477 kgp4200773
chr10 17593579 17593580 kgp5878504
chr10 17594246 17594247 rs11817459
chr10 17596120 17596121 rs6602203
chr10 17596412 17596413 rs12242664
chr10 17597652 17597653 kgp21728584
chr10 17598816 17598817 kgp3504924
chr10 17598966 17598967 rs2059
chr10 17599633 17599634 rs7096485
chr10 17599892 17599893 kgp6353246
chr10 17603700 17603701 kgp11987786
chr10 17604429 17604430 rs2357221
chr10 17604699 17604700 kgp1248706
chr10 17605116 17605117 kgp5902032
chr10 17605740 17605741 rs7915059
chr10 17605804 17605805 kgp4247643
chr10 17607095 17607096 kgp21690582
chr10 17610276 17610277 kgp9583177
chr10 17611389 17611390 rs7917802
chr10 17611534 17611535 rs7917938
chr10 17614096 17614097 rs12256421
chr10 17615646 17615647 rs7904413
chr10 17615850 17615851 kgp21936409
chr10 17616386 17616387 kgp21607241
chr10 17616420 17616421 rs7068470
chr10 17616818 17616819 kgp21664915
chr10 17616835 17616836 rs7084965
chr10 17618635 17618636 kgp22013466
chr10 17620793 17620794 rs12259776
chr10 17623774 17623775 kgp3045971
chr10 17625097 17625098 kgp6285966
chr10 17625226 17625227 rs7893486
chr10 17626764 17626765 kgp3952849
chr10 17627483 17627484 rs11254669
chr10 17628513 17628514 rs12770649
chr10 17628796 17628797 rs17141364
chr10 17630340 17630341 rs1892340
chr10 17630526 17630527 rs1892339
chr10 17630599 17630600 rs12269469
chr10 17630619 17630620 rs1892338
chr10 17633718 17633719 rs10508534
chr10 17634751 17634752 kgp10750484
chr10 17636084 17636085 rs3817472
chr10 17636308 17636309 rs1053926
chr10 17639568 17639569 rs12774136
chr10 17639965 17639966 rs7094705
chr10 17641193 17641194 rs12240904
chr10 17641989 17641990 kgp21934889
chr10 17642043 17642044 kgp1865525
chr10 17642085 17642086 kgp4312759
chr10 17642805 17642806 kgp6340450
chr10 17645813 17645814 rs2252808
chr10 17648304 17648305 kgp4929154
chr10 17648971 17648972 rs2357287
chr10 17649101 17649102 kgp21914612
chr10 17649757 17649758 kgp4036418
chr10 17649888 17649889 rs10508533
chr10 17653571 17653572 rs12240321
chr10 17654491 17654492 kgp5857886
chr10 17654584 17654585 rs4237347
chr10 17656099 17656100 kgp21768452
chr10 17657151 17657152 kgp6252389
chr10 17658523 17658524 kgp21720038
chr10 17660547 17660548 kgp1567205
chr10 17660597 17660598 rs11254693
chr10 17661614 17661615 kgp11269483
chr10 17661777 17661778 rs7358275
chr10 17663573 17663574 kgp4919953
chr10 17663776 17663777 kgp7697399
chr10 17665732 17665733 kgp21721130
chr10 17670031 17670032 rs7094334
chr10 17674368 17674369 kgp823544
chr10 17679617 17679618 rs7082590
chr10 17680076 17680077 rs17141430
chr10 17680818 17680819 kgp22039542
chr10 17681828 17681829 kgp21805021
chr10 17682020 17682021 kgp10963091
chr10 17682324 17682325 kgp5866441
chr10 17682940 17682941 kgp11853743
chr10 17683694 17683695 kgp4773962
chr10 17685726 17685727 rs2243617
chr10 17686333 17686334 kgp5648625
chr10 17687552 17687553 rs3780960
chr10 17689115 17689116 kgp5070796
chr10 17691521 17691522 kgp3947928
chr10 17692449 17692450 rs12761922
chr10 17694311 17694312 kgp11993717
chr10 17696832 17696833 kgp508468
chr10 17697050 17697051 rs4747317
chr10 17698877 17698878 rs6602207
chr10 17702262 17702263 kgp12052122
chr10 17703499 17703500 rs7079026
chr10 17703611 17703612 rs11254709
chr10 17703910 17703911 kgp6925165
chr10 17704371 17704372 rs2357291
chr10 17706112 17706113 kgp4100346
chr10 17707870 17707871 rs10218865
chr10 17710273 17710274 rs1007264
chr10 17712451 17712452 kgp11775449
chr10 17714389 17714390 kgp3443804
chr10 17715461 17715462 kgp21879414
chr10 17721315 17721316 rs11597115
chr10 17724121 17724122 rs11254723
chr10 17724923 17724924 kgp1096162
chr10 17726069 17726070 rs2570287
chr10 17726572 17726573 kgp6546500
chr10 17731756 17731757 kgp9853232
chr10 17733013 17733014 rs2688789
chr10 17733183 17733184 rs7919471
chr10 17734245 17734246 rs2688788
chr10 17738483 17738484 rs2272146
chr10 17739802 17739803 rs2253965
chr10 17740146 17740147 rs10795505
chr10 17741486 17741487 rs11593510
chr10 17741670 17741671 kgp7173498
chr10 17745123 17745124 rs4556434
chr10 17746300 17746301 rs17141517
chr10 17747052 17747053 kgp7782482
chr10 17747120 17747121 kgp21876182
chr10 17750634 17750635 rs2688791
chr10 17751001 17751002 kgp3687868
chr10 17751045 17751046 kgp6192478
chr10 17751796 17751797 rs2570277
chr10 17753940 17753941 kgp287336
chr10 17754811 17754812 rs2764804
chr10 17755289 17755290 kgp3893770
chr10 17756595 17756596 rs12221
chr10 17757295 17757296 rs1061162
chr10 17757959 17757960 kgp11376152
chr10 17766407 17766408 rs2570281
chr10 17766710 17766711 rs10508544
chr10 17771783 17771784 kgp8882761
chr10 17773370 17773371 kgp9683817
chr10 17775482 17775483 rs4748413
chr10 17775676 17775677 rs1925554
chr10 17775942 17775943 rs7911477
chr10 17776088 17776089 rs7088116
chr10 17777673 17777674 rs4748416
chr10 17808879 17808880 kgp21727336
chr10 17809619 17809620 kgp21639995
chr10 17827998 17827999 kgp10946719
chr10 17845186 17845187 kgp6476645
chr10 17854987 17854988 kgp21907414
chr10 17857057 17857058 kgp9449518
chr10 17863036 17863037 kgp2107177
chr10 17875856 17875857 kgp2326744
chr10 17875878 17875879 kgp21863472
chr10 17877538 17877539 kgp8093117
chr10 17878289 17878290 kgp29889602
chr10 17880940 17880941 kgp21923184
chr10 17882858 17882859 kgp21942616
chr10 17891704 17891705 kgp175981
chr10 17891730 17891731 kgp21920253
chr10 17891841 17891842 kgp21959752
chr10 17925599 17925600 kgp9539144
chr10 17928205 17928206 kgp22008080
chr10 17929548 17929549 kgp5990448
chr10 17962505 17962506 rs544995
chr10 17962529 17962530 rs544313
chr10 17962820 17962821 kgp21633992
chr10 17962844 17962845 rs691005
chr10 17966617 17966618 kgp5420151
chr10 17966957 17966958 kgp29721673
chr10 17969826 17969827 kgp29926516
chr10 17972596 17972597 kgp29906011
chr10 18039526 18039527 kgp5529809
chr10 18054130 18054131 kgp6604123
chr10 18123201 18123202 kgp29923867
chr10 18125221 18125222 kgp272201
chr10 18133461 18133462 kgp29918325
chr10 18135645 18135646 kgp7352648
chr10 18155284 18155285 kgp7961110
chr10 18175330 18175331 kgp869304
chr10 18191494 18191495 kgp8854123
chr10 18205657 18205658 kgp29867963
chr10 18209439 18209440 kgp7535
chr10 18213810 18213811 kgp4159227
chr10 18221642 18221643 rs476542
chr10 18221907 18221908 kgp11381849
chr10 18222056 18222057 kgp3817763
chr10 18223302 18223303 rs691468
chr10 18224971 18224972 kgp11340811
chr10 18225091 18225092 kgp6808943
chr10 18225554 18225555 kgp853274
chr10 18225973 18225974 kgp11431718
chr10 18227443 18227444 kgp8225102
chr10 18228817 18228818 kgp6617949
chr10 18229109 18229110 kgp11887632
chr10 18229132 18229133 kgp22059733
chr10 18229565 18229566 rs532813
chr10 18230258 18230259 rs10508553
chr10 18231447 18231448 rs473015
chr10 18236576 18236577 rs507963
chr10 18237814 18237815 kgp21705675
chr10 18237845 18237846 rs474778
chr10 18240465 18240466 rs2165899
chr10 18240639 18240640 rs2120293
chr10 18241896 18241897 rs7081872
chr10 18242004 18242005 rs552511
chr10 18242310 18242311 kgp8708860
chr10 18243143 18243144 rs10827902
chr10 18243702 18243703 rs690759
chr10 18244007 18244008 rs491995
chr10 18244419 18244420 kgp22011427
chr10 18244431 18244432 kgp21920211
chr10 18244820 18244821 rs12570689
chr10 18245935 18245936 rs10827910
chr10 18246811 18246812 kgp21984777
chr10 18247676 18247677 kgp11753284
chr10 18248094 18248095 rs7085542
chr10 18248135 18248136 rs11593092
chr10 18249663 18249664 rs691159
chr10 18249731 18249732 rs691148
chr10 18250313 18250314 rs7095391
chr10 18251606 18251607 rs571979
chr10 18252154 18252155 kgp10526327
chr10 18252379 18252380 kgp10966711
chr10 18253091 18253092 kgp12152982
chr10 18254353 18254354 rs966720
chr10 18254598 18254599 kgp21617304
chr10 18254605 18254606 kgp2435
chr10 18254654 18254655 kgp336220
chr10 18256139 18256140 kgp7145764
chr10 18256324 18256325 kgp5117353
chr10 18256478 18256479 kgp21953963
chr10 18256933 18256934 kgp21857063
chr10 18257124 18257125 kgp21622212
chr10 18257206 18257207 kgp22017993
chr10 18257371 18257372 kgp21928709
chr10 18257467 18257468 kgp21573278
chr10 18263438 18263439 kgp21818067
chr10 18263564 18263565 kgp21938478
chr10 18263872 18263873 kgp5506708
chr10 18264506 18264507 kgp21903774
chr10 18266052 18266053 kgp4378765
chr10 18266409 18266410 kgp3134896
chr10 18266679 18266680 kgp9434125
chr10 18266782 18266783 rs1926740
chr10 18266988 18266989 rs2478568
chr10 18267297 18267298 kgp7542381
chr10 18267437 18267438 rs7096615
chr10 18267774 18267775 kgp4228248
chr10 18267967 18267968 kgp6855349
chr10 18268221 18268222 kgp8458221
chr10 18268708 18268709 kgp21663248
chr10 18269500 18269501 kgp3533600
chr10 18270421 18270422 kgp1607355
chr10 18270721 18270722 rs11011857
chr10 18271744 18271745 kgp165223
chr10 18271790 18271791 kgp21650052
chr10 18272924 18272925 rs2437263
chr10 18273097 18273098 kgp10636281
chr10 18273427 18273428 kgp1015627
chr10 18273858 18273859 kgp2971530
chr10 18273920 18273921 rs7071264
chr10 18277602 18277603 kgp21746331
chr10 18277810 18277811 kgp2718008
chr10 18278062 18278063 rs7922102
chr10 18278167 18278168 kgp6402343
chr10 18278452 18278453 rs11594776
chr10 18279585 18279586 rs2182582
chr10 18280112 18280113 kgp21628280
chr10 18280213 18280214 kgp8173065
chr10 18280432 18280433 rs2497753
chr10 18281907 18281908 rs12415959
chr10 18283894 18283895 kgp5312233
chr10 18285341 18285342 rs10508556
chr10 18285594 18285595 rs2497756
chr10 18286409 18286410 kgp21760748
chr10 18286592 18286593 kgp3065314
chr10 18287813 18287814 rs11818989
chr10 18288570 18288571 rs2478573
chr10 18289716 18289717 kgp22751543
chr10 18291933 18291934 kgp21605000
chr10 18292492 18292493 rs943335
chr10 18292595 18292596 rs2007904
chr10 18297840 18297841 kgp6248236
chr10 18298131 18298132 rs6482124
chr10 18299519 18299520 rs7893618
chr10 18299627 18299628 rs7906425
chr10 18299727 18299728 kgp308916
chr10 18301448 18301449 rs12355062
chr10 18302191 18302192 rs9418387
chr10 18303817 18303818 rs7070994
chr10 18304160 18304161 kgp9242560
chr10 18305696 18305697 kgp6540918
chr10 18309004 18309005 rs2488114
chr10 18309124 18309125 kgp5872596
chr10 18311846 18311847 kgp4140649
chr10 18312785 18312786 rs2497772
chr10 18316405 18316406 kgp22008150
chr10 18316939 18316940 rs1935506
chr10 18317076 18317077 kgp11406564
chr10 18317503 18317504 rs4747338
chr10 18318277 18318278 rs2497778
chr10 18318343 18318344 kgp11282508
chr10 18326545 18326546 kgp3795262
chr10 18327730 18327731 rs2497789
chr10 18328104 18328105 kgp1617607
chr10 18328371 18328372 kgp21760861
chr10 18328747 18328748 rs11012333
chr10 18329817 18329818 rs2488132
chr10 18329834 18329835 rs12358488
chr10 18331991 18331992 rs11012350
chr10 18332633 18332634 kgp10374500
chr10 18332859 18332860 kgp8293218
chr10 18332955 18332956 kgp21609217
chr10 18334520 18334521 rs2488136
chr10 18335102 18335103 kgp10429710
chr10 18335334 18335335 kgp11628250
chr10 18336329 18336330 rs2488137
chr10 18338261 18338262 rs10828143
chr10 18338685 18338686 rs2488140
chr10 18340231 18340232 kgp3196831
chr10 18340586 18340587 rs2497791
chr10 18341740 18341741 kgp12393787
chr10 18341991 18341992 kgp21653873
chr10 18342213 18342214 kgp6906647
chr10 18343318 18343319 rs4748438
chr10 18343495 18343496 rs11012395
chr10 18343795 18343796 rs11012396
chr10 18344046 18344047 kgp6239793
chr10 18344186 18344187 rs2488148
chr10 18344592 18344593 kgp2611850
chr10 18344708 18344709 kgp4942012
chr10 18344859 18344860 rs12269078
chr10 18345136 18345137 rs7920075
chr10 18345514 18345515 kgp10637410
chr10 18346093 18346094 rs1986480
chr10 18348547 18348548 kgp2340218
chr10 18348596 18348597 kgp9341106
chr10 18349534 18349535 kgp11270022
chr10 18351060 18351061 rs2497800
chr10 18351259 18351260 kgp10842130
chr10 18351508 18351509 rs10764296
chr10 18351572 18351573 rs10764297
chr10 18351857 18351858 rs10764298
chr10 18352727 18352728 rs2488151
chr10 18355455 18355456 rs2488152
chr10 18355645 18355646 kgp8071595
chr10 18356252 18356253 kgp9257206
chr10 18356760 18356761 rs12262212
chr10 18358106 18358107 rs7072642
chr10 18358538 18358539 kgp3443775
chr10 18359380 18359381 kgp21964977
chr10 18360243 18360244 kgp5453596
chr10 18360841 18360842 kgp7626996
chr10 18361050 18361051 kgp8171235
chr10 18362199 18362200 kgp21954879
chr10 18363572 18363573 kgp21904609
chr10 18363923 18363924 rs2497814
chr10 18363967 18363968 kgp4619385
chr10 18365178 18365179 kgp10861314
chr10 18365263 18365264 kgp21843552
chr10 18365379 18365380 rs2497815
chr10 18365423 18365424 rs2497816
chr10 18368129 18368130 kgp725711
chr10 18368141 18368142 kgp1542791
chr10 18368710 18368711 kgp3618133
chr10 18369517 18369518 kgp21773581
chr10 18370323 18370324 rs2488158
chr10 18370495 18370496 rs11012573
chr10 18370990 18370991 rs2488159
chr10 18371094 18371095 kgp8176102
chr10 18371301 18371302 kgp1237574
chr10 18371712 18371713 kgp599079
chr10 18372939 18372940 kgp3516696
chr10 18372985 18372986 rs12255303
chr10 18373864 18373865 kgp12268182
chr10 18373901 18373902 kgp7991825
chr10 18374248 18374249 kgp1547689
chr10 18375173 18375174 rs1935499
chr10 18377094 18377095 kgp3514356
chr10 18379930 18379931 kgp7349966
chr10 18381085 18381086 rs6415964
chr10 18383221 18383222 rs7087949
chr10 18384451 18384452 kgp21991961
chr10 18386329 18386330 kgp21929477
chr10 18387688 18387689 rs11012674
chr10 18387745 18387746 rs4573589
chr10 18388276 18388277 rs10508557
chr10 18388384 18388385 rs16916850
chr10 18388433 18388434 rs10508558
chr10 18390605 18390606 rs11012689
chr10 18391101 18391102 kgp9880457
chr10 18391764 18391765 kgp21970695
chr10 18392125 18392126 rs7919238
chr10 18392979 18392980 rs10828242
chr10 18393472 18393473 kgp11547299
chr10 18397564 18397565 rs12769993
chr10 18397596 18397597 kgp653022
chr10 18398953 18398954 rs11599314
chr10 18399518 18399519 rs4748442
chr10 18400310 18400311 kgp11638580
chr10 18401959 18401960 kgp10812940
chr10 18402178 18402179 rs7904976
chr10 18404272 18404273 kgp9875774
chr10 18404829 18404830 kgp2315075
chr10 18405528 18405529 kgp7199539
chr10 18405825 18405826 kgp1305801
chr10 18405971 18405972 kgp553707
chr10 18407844 18407845 kgp21890765
chr10 18407956 18407957 kgp5334888
chr10 18408414 18408415 kgp10241740
chr10 18408441 18408442 kgp21756603
chr10 18408882 18408883 kgp8435703
chr10 18408948 18408949 rs11012743
chr10 18409136 18409137 rs10828254
chr10 18410167 18410168 rs7478172
chr10 18411210 18411211 kgp10360879
chr10 18411775 18411776 kgp4147571
chr10 18413674 18413675 kgp1162163
chr10 18414219 18414220 rs7897163
chr10 18414459 18414460 kgp1714471
chr10 18414465 18414466 rs7897452
chr10 18414576 18414577 kgp6019768
chr10 18415962 18415963 rs10764318
chr10 18416749 18416750 kgp21783819
chr10 18418179 18418180 rs7897594
chr10 18420325 18420326 rs11596960
chr10 18420383 18420384 rs11596974
chr10 18421203 18421204 kgp5928806
chr10 18421313 18421314 kgp10418196
chr10 18423379 18423380 rs2357790
chr10 18423537 18423538 kgp2357592
chr10 18425441 18425442 kgp5259284
chr10 18425518 18425519 rs12570727
chr10 18425598 18425599 kgp12563420
chr10 18426434 18426435 kgp7669509
chr10 18427429 18427430 rs1891393
chr10 18428414 18428415 rs10764319
chr10 18430219 18430220 kgp9916459
chr10 18433985 18433986 rs1571787
chr10 18434590 18434591 rs12247369
chr10 18436514 18436515 kgp4250019
chr10 18438455 18438456 kgp1102270
chr10 18439021 18439022 kgp3525331
chr10 18439807 18439808 kgp4831189
chr10 18440443 18440444 kgp10672875
chr10 18440732 18440733 kgp5879824
chr10 18442481 18442482 rs10740993
chr10 18442939 18442940 rs17604757
chr10 18444534 18444535 rs11012829
chr10 18445314 18445315 kgp21801781
chr10 18445482 18445483 rs11012832
chr10 18445598 18445599 rs11012833
chr10 18447294 18447295 rs10828278
chr10 18448061 18448062 rs10764326
chr10 18448321 18448322 kgp7049496
chr10 18449088 18449089 rs2068357
chr10 18449160 18449161 rs2068356
chr10 18450042 18450043 rs12358164
chr10 18450294 18450295 rs10828282
chr10 18451379 18451380 rs11012843
chr10 18451835 18451836 kgp11536899
chr10 18451993 18451994 kgp9020897
chr10 18454043 18454044 kgp9328312
chr10 18455470 18455471 kgp22034835
chr10 18456493 18456494 kgp21946412
chr10 18457608 18457609 rs16916912
chr10 18458706 18458707 rs16916916
chr10 18459281 18459282 rs7090118
chr10 18459449 18459450 kgp7303225
chr10 18460330 18460331 rs11012860
chr10 18460366 18460367 kgp11586796
chr10 18465478 18465479 rs17662793
chr10 18466093 18466094 rs10828295
chr10 18466581 18466582 kgp3289887
chr10 18468123 18468124 rs11012883
chr10 18468588 18468589 rs7911644
chr10 18469955 18469956 kgp5094277
chr10 18470136 18470137 kgp5619320
chr10 18470152 18470153 rs16916928
chr10 18471960 18471961 rs1624525
chr10 18472242 18472243 rs4256888
chr10 18472738 18472739 kgp21810415
chr10 18472976 18472977 kgp11915745
chr10 18473270 18473271 rs1779227
chr10 18473369 18473370 kgp11066244
chr10 18474726 18474727 rs1779228
chr10 18475010 18475011 kgp21585023
chr10 18475809 18475810 kgp21928535
chr10 18475946 18475947 rs1779237
chr10 18478721 18478722 kgp3950225
chr10 18478927 18478928 kgp21988594
chr10 18479146 18479147 kgp8043292
chr10 18481079 18481080 rs2482100
chr10 18481736 18481737 kgp885730
chr10 18482690 18482691 rs1277729
chr10 18483868 18483869 rs16916950
chr10 18484260 18484261 kgp9305271
chr10 18484275 18484276 kgp21740420
chr10 18488382 18488383 kgp1528840
chr10 18488464 18488465 rs1573221
chr10 18491747 18491748 kgp21949173
chr10 18491955 18491956 kgp7648516
chr10 18493124 18493125 rs16916963
chr10 18494034 18494035 kgp1180852
chr10 18494481 18494482 kgp775783
chr10 18494710 18494711 kgp21618448
chr10 18497294 18497295 rs1277765
chr10 18498026 18498027 kgp2120150
chr10 18498211 18498212 kgp9552364
chr10 18498397 18498398 kgp7037667
chr10 18499044 18499045 kgp1268831
chr10 18499577 18499578 kgp21583268
chr10 18499675 18499676 rs1277768
chr10 18499690 18499691 rs16916984
chr10 18499793 18499794 rs1277769
chr10 18500861 18500862 rs10828310
chr10 18502139 18502140 rs11013030
chr10 18502777 18502778 kgp21804190
chr10 18504524 18504525 kgp21915794
chr10 18504769 18504770 kgp7836528
chr10 18504829 18504830 rs11013044
chr10 18505786 18505787 kgp11067993
chr10 18505936 18505937 rs7901394
chr10 18506477 18506478 kgp5808986
chr10 18506740 18506741 kgp9553510
chr10 18506812 18506813 kgp5223618
chr10 18506910 18506911 rs1779246
chr10 18507292 18507293 rs11013049
chr10 18508433 18508434 kgp5872100
chr10 18508482 18508483 kgp21951545
chr10 18509930 18509931 kgp10738270
chr10 18510078 18510079 kgp5731518
chr10 18510995 18510996 rs1779217
chr10 18511081 18511082 kgp6687146
chr10 18512782 18512783 kgp6323650
chr10 18513697 18513698 kgp2331483
chr10 18514119 18514120 kgp5098517
chr10 18515833 18515834 rs1613804
chr10 18516069 18516070 kgp29866582
chr10 18516924 18516925 kgp4357939
chr10 18518218 18518219 kgp11469088
chr10 18518933 18518934 rs11013093
chr10 18519966 18519967 kgp11743340
chr10 18520484 18520485 kgp2223235
chr10 18520534 18520535 rs1277748
chr10 18520640 18520641 kgp21603184
chr10 18521000 18521001 kgp8404132
chr10 18522171 18522172 kgp21786912
chr10 18522474 18522475 kgp11537321
chr10 18523328 18523329 kgp2750667
chr10 18524626 18524627 kgp1425590
chr10 18525796 18525797 kgp11839628
chr10 18526109 18526110 rs7098242
chr10 18526450 18526451 rs1757234
chr10 18526795 18526796 kgp10824249
chr10 18527038 18527039 rs1757235
chr10 18527453 18527454 rs1757236
chr10 18527869 18527870 kgp4218631
chr10 18528867 18528868 rs1892008
chr10 18529075 18529076 kgp1414425
chr10 18529418 18529419 rs1779229
chr10 18529559 18529560 rs914363
chr10 18529645 18529646 kgp7450672
chr10 18529719 18529720 kgp2214544
chr10 18529834 18529835 rs1757200
chr10 18532228 18532229 rs11812617
chr10 18532671 18532672 rs1331328
chr10 18532997 18532998 kgp4681803
chr10 18533376 18533377 rs16917091
chr10 18533652 18533653 kgp21831351
chr10 18534849 18534850 rs1757214
chr10 18535011 18535012 kgp4595640
chr10 18535063 18535064 kgp8198436
chr10 18536052 18536053 kgp1734649
chr10 18536422 18536423 rs1034139
chr10 18536510 18536511 rs12269200
chr10 18537593 18537594 kgp2910226
chr10 18538331 18538332 kgp1316931
chr10 18538658 18538659 rs12245847
chr10 18539794 18539795 rs993864
chr10 18539859 18539860 kgp21911595
chr10 18540103 18540104 rs993865
chr10 18540121 18540122 kgp4459052
chr10 18543845 18543846 rs10764365
chr10 18544922 18544923 kgp5439610
chr10 18546473 18546474 kgp5715651
chr10 18546987 18546988 kgp5193935
chr10 18549015 18549016 rs7099380
chr10 18549114 18549115 rs1106380
chr10 18549640 18549641 rs2357928
chr10 18549888 18549889 kgp11248592
chr10 18550449 18550450 kgp6389093
chr10 18550886 18550887 kgp6455553
chr10 18551076 18551077 kgp21998386
chr10 18551153 18551154 kgp3663450
chr10 18551997 18551998 kgp2517867
chr10 18553967 18553968 rs10828399
chr10 18554587 18554588 kgp4308093
chr10 18555509 18555510 rs12254400
chr10 18555853 18555854 kgp1814652
chr10 18558797 18558798 rs1411930
chr10 18558866 18558867 rs1411929
chr10 18559312 18559313 kgp3272033
chr10 18562537 18562538 rs1277733
chr10 18563984 18563985 rs1277731
chr10 18564045 18564046 kgp22041917
chr10 18564134 18564135 kgp21834970
chr10 18564857 18564858 kgp5048796
chr10 18564921 18564922 rs9633646
chr10 18565469 18565470 rs9633647
chr10 18566388 18566389 rs2482098
chr10 18567396 18567397 rs10741019
chr10 18567614 18567615 kgp5457351
chr10 18569670 18569671 kgp4041128
chr10 18570665 18570666 kgp9261993
chr10 18571214 18571215 rs7072759
chr10 18571410 18571411 rs11013317
chr10 18573653 18573654 kgp1418544
chr10 18574311 18574312 rs1277738
chr10 18574979 18574980 kgp4361895
chr10 18577424 18577425 rs7914038
chr10 18578079 18578080 kgp5721994
chr10 18578724 18578725 kgp7600140
chr10 18579736 18579737 kgp12001900
chr10 18579861 18579862 kgp8338941
chr10 18581995 18581996 rs16917148
chr10 18582513 18582514 kgp5430446
chr10 18584969 18584970 kgp10712127
chr10 18585218 18585219 rs7089228
chr10 18585919 18585920 kgp7178441
chr10 18586734 18586735 kgp10405487
chr10 18587628 18587629 kgp9332800
chr10 18588284 18588285 rs11013421
chr10 18588939 18588940 kgp9803898
chr10 18591379 18591380 kgp486606
chr10 18591860 18591861 rs4748447
chr10 18592239 18592240 kgp21589072
chr10 18593405 18593406 rs16917162
chr10 18594603 18594604 rs4748448
chr10 18595313 18595314 kgp5368861
chr10 18596487 18596488 kgp21767853
chr10 18597957 18597958 rs7896848
chr10 18599863 18599864 kgp6242564
chr10 18600262 18600263 rs1547168
chr10 18600904 18600905 rs1750477
chr10 18602416 18602417 rs2489214
chr10 18603737 18603738 kgp4402123
chr10 18605941 18605942 rs10828479
chr10 18606030 18606031 kgp4044948
chr10 18606655 18606656 kgp3431765
chr10 18609324 18609325 kgp7558178
chr10 18609783 18609784 kgp3897071
chr10 18611676 18611677 rs41383652
chr10 18611722 18611723 kgp12348108
chr10 18612740 18612741 kgp2387641
chr10 18612762 18612763 kgp21994406
chr10 18614994 18614995 rs11013624
chr10 18615111 18615112 kgp21975137
chr10 18617177 18617178 kgp8104818
chr10 18617628 18617629 kgp2786134
chr10 18620339 18620340 kgp7793595
chr10 18620949 18620950 rs9645525
chr10 18622938 18622939 kgp11533692
chr10 18623462 18623463 rs7093791
chr10 18625194 18625195 kgp9432935
chr10 18626565 18626566 rs11013700
chr10 18629602 18629603 rs10828545
chr10 18630883 18630884 rs10458703
chr10 18631214 18631215 kgp11348339
chr10 18631444 18631445 rs7083127
chr10 18632600 18632601 rs11013723
chr10 18632761 18632762 kgp10135452
chr10 18632798 18632799 rs4453118
chr10 18633776 18633777 rs7919793
chr10 18634861 18634862 rs11013738
chr10 18636567 18636568 rs2489198
chr10 18636761 18636762 kgp1884978
chr10 18636886 18636887 rs10764427
chr10 18637231 18637232 rs12240995
chr10 18639241 18639242 rs11013768
chr10 18639461 18639462 kgp6786842
chr10 18641840 18641841 rs1277840
chr10 18642729 18642730 rs11594922
chr10 18643512 18643513 rs1298103
chr10 18644912 18644913 rs2799571
chr10 18645446 18645447 kgp8778201
chr10 18646373 18646374 kgp867059
chr10 18646985 18646986 rs4748453
chr10 18649634 18649635 rs10764440
chr10 18649693 18649694 kgp2548764
chr10 18651547 18651548 kgp12159603
chr10 18651859 18651860 rs6482355
chr10 18652076 18652077 rs11013849
chr10 18653520 18653521 kgp5472313
chr10 18653860 18653861 kgp3209668
chr10 18653985 18653986 rs11013859
chr10 18654026 18654027 rs11013860
chr10 18655496 18655497 kgp3662955
chr10 18656952 18656953 rs7901640
chr10 18657088 18657089 kgp10061236
chr10 18659204 18659205 rs16917217
chr10 18661676 18661677 kgp4712387
chr10 18662872 18662873 rs1325992
chr10 18663141 18663142 kgp1009605
chr10 18663369 18663370 rs11013910
chr10 18667084 18667085 kgp2802448
chr10 18669270 18669271 kgp4389398
chr10 18670016 18670017 rs10828616
chr10 18671970 18671971 rs4747344
chr10 18672144 18672145 rs4748457
chr10 18672294 18672295 rs1409207
chr10 18673064 18673065 kgp7158504
chr10 18673099 18673100 rs17611696
chr10 18674223 18674224 rs4748458
chr10 18675147 18675148 rs7078741
chr10 18676486 18676487 kgp9655852
chr10 18677681 18677682 kgp21665871
chr10 18679785 18679786 kgp21697796
chr10 18680934 18680935 rs10828623
chr10 18681058 18681059 kgp21693574
chr10 18681658 18681659 kgp11191798
chr10 18682538 18682539 rs10828625
chr10 18683266 18683267 rs7069531
chr10 18685764 18685765 rs1570940
chr10 18685780 18685781 rs12258178
chr10 18685890 18685891 rs1570939
chr10 18686451 18686452 rs11014049
chr10 18687296 18687297 kgp8347112
chr10 18688882 18688883 kgp11120879
chr10 18691017 18691018 rs3750592
chr10 18691152 18691153 rs3750591
chr10 18691530 18691531 kgp2831808
chr10 18695272 18695273 kgp7078394
chr10 18695758 18695759 rs7477742
chr10 18695891 18695892 rs7909027
chr10 18696028 18696029 kgp8682563
chr10 18697656 18697657 rs11819196
chr10 18698709 18698710 kgp21571628
chr10 18700218 18700219 rs12267833
chr10 18700275 18700276 kgp4038674
chr10 18701248 18701249 rs11813702
chr10 18701690 18701691 rs11815316
chr10 18702355 18702356 kgp21826390
chr10 18702417 18702418 kgp21629452
chr10 18703096 18703097 rs10828662
chr10 18704123 18704124 kgp10583663
chr10 18705119 18705120 rs11593522
chr10 18706112 18706113 kgp21754562
chr10 18707295 18707296 rs982003
chr10 18710167 18710168 kgp6487560
chr10 18711194 18711195 rs11014171
chr10 18711287 18711288 rs10828679
chr10 18712249 18712250 rs4748463
chr10 18712351 18712352 rs4747345
chr10 18715167 18715168 kgp7401561
chr10 18716144 18716145 rs10741058
chr10 18720494 18720495 kgp7417022
chr10 18721380 18721381 kgp1939557
chr10 18721945 18721946 kgp5522182
chr10 18726053 18726054 kgp926457
chr10 18727900 18727901 kgp8570792
chr10 18727998 18727999 kgp416135
chr10 18728997 18728998 kgp3082118
chr10 18730367 18730368 rs7069923
chr10 18732073 18732074 kgp8542622
chr10 18734234 18734235 rs10508561
chr10 18734310 18734311 kgp7615631
chr10 18735354 18735355 rs10828705
chr10 18736473 18736474 rs11014262
chr10 18736835 18736836 kgp2652219
chr10 18739069 18739070 kgp3119604
chr10 18739495 18739496 kgp21821658
chr10 18740605 18740606 rs1325988
chr10 18740631 18740632 rs12243859
chr10 18741793 18741794 rs729245
chr10 18742476 18742477 rs1001486
chr10 18743059 18743060 rs11813051
chr10 18744947 18744948 rs10828726
chr10 18746834 18746835 kgp22012932
chr10 18748173 18748174 kgp2036375
chr10 18749239 18749240 kgp11754854
chr10 18750854 18750855 kgp21646986
chr10 18753979 18753980 kgp9485091
chr10 18754494 18754495 rs11014358
chr10 18755080 18755081 kgp8243734
chr10 18755608 18755609 rs12219393
chr10 18755663 18755664 kgp375684
chr10 18756880 18756881 rs10828749
chr10 18759504 18759505 kgp12080422
chr10 18759628 18759629 rs7076247
chr10 18760634 18760635 rs11598027
chr10 18762947 18762948 rs7895467
chr10 18763682 18763683 rs1409202
chr10 18763821 18763822 rs1409204
chr10 18763853 18763854 rs4418698
chr10 18765344 18765345 kgp7819324
chr10 18767531 18767532 kgp10754665
chr10 18767793 18767794 rs4488087
chr10 18768177 18768178 kgp141101
chr10 18769202 18769203 rs4545438
chr10 18770075 18770076 kgp7364187
chr10 18773695 18773696 kgp9360677
chr10 18776196 18776197 rs4748472
chr10 18776890 18776891 kgp7964929
chr10 18779323 18779324 kgp9746007
chr10 18779708 18779709 kgp5235727
chr10 18780012 18780013 kgp423197
chr10 18780567 18780568 kgp21848369
chr10 18782531 18782532 kgp8801562
chr10 18782879 18782880 rs8181477
chr10 18786796 18786797 rs11816303
chr10 18787194 18787195 rs11014511
chr10 18787447 18787448 kgp4084391
chr10 18789074 18789075 rs12416030
chr10 18789266 18789267 rs12416052
chr10 18789497 18789498 rs10764540
chr10 18789723 18789724 kgp4317826
chr10 18790264 18790265 kgp7035328
chr10 18790502 18790503 rs12257556
chr10 18790619 18790620 kgp21886549
chr10 18790726 18790727 rs4748474
chr10 18790857 18790858 rs10741083
chr10 18792874 18792875 kgp12112086
chr10 18793462 18793463 kgp11727698
chr10 18794072 18794073 rs10828803
chr10 18794248 18794249 kgp3212297
chr10 18794488 18794489 kgp21895898
chr10 18798202 18798203 rs4237348
chr10 18798318 18798319 rs4748477
chr10 18799786 18799787 rs16917402
chr10 18799889 18799890 kgp11109777
chr10 18800410 18800411 kgp12002290
chr10 18801013 18801014 rs7898513
chr10 18803034 18803035 kgp9525578
chr10 18804093 18804094 rs7088091
chr10 18804688 18804689 rs12784387
chr10 18805155 18805156 kgp21583897
chr10 18807056 18807057 rs7910506
chr10 18810486 18810487 kgp9187200
chr10 18810673 18810674 rs10764566
chr10 18812435 18812436 rs10828835
chr10 18814229 18814230 kgp21987523
chr10 18815425 18815426 kgp12549602
chr10 18816632 18816633 kgp3242895
chr10 18817508 18817509 kgp21657993
chr10 18820847 18820848 rs7917584
chr10 18821073 18821074 rs12779641
chr10 18822341 18822342 rs10828859
chr10 18823638 18823639 kgp7068460
chr10 18825693 18825694 rs7082235
chr10 18826812 18826813 rs10828870
chr10 18826973 18826974 rs2272274
chr10 18827378 18827379 kgp21945872
chr10 18827827 18827828 rs6482515
chr10 18828370 18828371 rs2228645
chr10 18828634 18828635 kgp1974427
chr10 18831696 18831697 kgp237532
chr10 18832559 18832560 kgp6316971
chr10 18835353 18835354 rs10828879
chr10 18837284 18837285 rs3817494
chr10 18839349 18839350 rs6482516
chr10 18840927 18840928 kgp21587856
chr10 18841794 18841795 rs10828906
chr10 18862727 18862728 rs4748488
chr10 18867815 18867816 kgp1267610
chr10 18868069 18868070 rs6482534
chr10 18868439 18868440 rs10466095
chr10 18872871 18872872 rs7895784
chr10 18884245 18884246 kgp21781804
chr10 18886260 18886261 rs10828975
chr10 18892381 18892382 rs7077786
chr10 18895543 18895544 rs5022622
chr10 18898959 18898960 kgp653946
chr10 18899867 18899868 kgp8434763
```
