## Supplementary material for "Extreme gradient boosting machine learning algorithm identifies genome-wide genetic variants in prostate cancer risk prediction": Coordinates from KGP to RSIS (part 38 of 63)

```
chr10 18901769 18901770 rs7099307
chr10 18903604 18903605 rs4636555
chr10 18905934 18905935 rs7895709
chr10 18906506 18906507 kgp6047015
chr10 18910369 18910370 kgp9550434
chr10 18911883 18911884 rs12261343
chr10 18922556 18922557 rs7098313
chr10 18922658 18922659 rs4468242
chr10 18927518 18927519 kgp8622485
chr10 18931154 18931155 kgp1606621
chr10 18931511 18931512 kgp2469756
chr10 18931579 18931580 rs7897159
chr10 18932171 18932172 rs1880682
chr10 18932346 18932347 kgp21670007
chr10 18932701 18932702 kgp8194600
chr10 18935340 18935341 rs7099260
chr10 18935905 18935906 kgp10663617
chr10 18938233 18938234 rs7923072
chr10 18939675 18939676 rs1971272
chr10 18940156 18940157 kgp10420415
chr10 18947378 18947379 rs2130531
chr10 18948071 18948072 rs11015435
chr10 18950554 18950555 rs10829156
chr10 18951084 18951085 rs17622920
chr10 18957590 18957591 kgp6113500
chr10 18957646 18957647 kgp11467485
chr10 18960063 18960064 rs7072963
chr10 18962436 18962437 rs7096923
chr10 18964839 18964840 rs6482597
chr10 18964910 18964911 kgp402035
chr10 18965959 18965960 kgp8256520
chr10 18966489 18966490 kgp7335844
chr10 18966866 18966867 rs1055116
chr10 18966906 18966907 kgp3931242
chr10 18967617 18967618 kgp10232383
chr10 18967940 18967941 kgp6741309
chr10 18972377 18972378 rs7896918
chr10 18972473 18972474 rs7922005
chr10 18973520 18973521 kgp10636736
chr10 18974266 18974267 kgp10562723
chr10 18974965 18974966 rs12359572
chr10 18974985 18974986 rs12359581
chr10 18975148 18975149 kgp7824597
chr10 18975191 18975192 rs10159584
chr10 18975247 18975248 kgp1214549
chr10 18976658 18976659 rs7079742
chr10 18977878 18977879 rs7067650
chr10 18978908 18978909 kgp62959
chr10 18979468 18979469 rs11015633
chr10 18981102 18981103 kgp22055367
chr10 18982243 18982244 rs4293025
chr10 18982964 18982965 kgp7824227
chr10 18983181 18983182 kgp4629199
chr10 18984665 18984666 kgp7191085
chr10 18984686 18984687 rs10829245
chr10 18985087 18985088 kgp21787430
chr10 18985210 18985211 kgp10126936
chr10 18986051 18986052 rs10829247
chr10 18987157 18987158 rs7092524
chr10 18988806 18988807 rs984292
chr10 18990314 18990315 rs1542727
chr10 18990815 18990816 rs12266596
chr10 18991695 18991696 rs7086190
chr10 18992508 18992509 kgp9920730
chr10 18993302 18993303 rs10764694
chr10 18996760 18996761 rs12573176
chr10 18997605 18997606 kgp4781840
chr10 18998248 18998249 kgp22043690
chr10 18998272 18998273 kgp9154286
chr10 19001223 19001224 rs7917321
chr10 19002549 19002550 rs7098949
chr10 19002709 19002710 rs16917693
chr10 19002795 19002796 kgp1353814
chr10 19002886 19002887 rs11015839
chr10 19003070 19003071 kgp1873746
chr10 19003092 19003093 rs1387837
chr10 19003527 19003528 kgp22037229
chr10 19005038 19005039 rs11015860
chr10 19006823 19006824 kgp8240800
chr10 19007921 19007922 rs10764712
chr10 19009341 19009342 kgp22031998
chr10 19009697 19009698 rs7097370
chr10 19010468 19010469 kgp3154096
chr10 19012513 19012514 rs7098497
chr10 19013061 19013062 rs12260987
chr10 19013395 19013396 rs11015915
chr10 19013737 19013738 rs7894279
chr10 19017941 19017942 rs11015939
chr10 19021386 19021387 kgp8899253
chr10 19022509 19022510 kgp5139458
chr10 19023659 19023660 rs10734067
chr10 19025196 19025197 rs11593491
chr10 19026306 19026307 rs16917736
chr10 19026382 19026383 rs7897030
chr10 19026885 19026886 rs7074856
chr10 19027334 19027335 rs7076492
chr10 19029311 19029312 rs11006713
chr10 19030930 19030931 kgp2571072
chr10 19032353 19032354 rs11006727
chr10 19033527 19033528 kgp5193465
chr10 19034275 19034276 rs7901044
chr10 19034950 19034951 rs10763625
chr10 19043634 19043635 rs4748516
chr10 19052106 19052107 kgp11942096
chr10 19052599 19052600 rs10826382
chr10 19053002 19053003 rs2094647
chr10 19053093 19053094 kgp21669028
chr10 19054575 19054576 rs2495839
chr10 19057867 19057868 rs2495838
chr10 19058978 19058979 kgp21564179
chr10 19061888 19061889 rs16917797
chr10 19061897 19061898 rs17703879
chr10 19062255 19062256 rs2493624
chr10 19062350 19062351 rs11006878
chr10 19062526 19062527 rs11006879
chr10 19064738 19064739 kgp4574755
chr10 19071034 19071035 kgp6931478
chr10 19073972 19073973 rs2495833
chr10 19074957 19074958 rs16917823
chr10 19075308 19075309 kgp4656839
chr10 19077034 19077035 kgp21906395
chr10 19078872 19078873 rs10826440
chr10 19079333 19079334 kgp11423758
chr10 19080646 19080647 rs2451519
chr10 19081594 19081595 rs2451518
chr10 19083254 19083255 kgp22052818
chr10 19083595 19083596 kgp12442577
chr10 19085517 19085518 rs7912006
chr10 19086040 19086041 rs2495826
chr10 19087719 19087720 kgp21944834
chr10 19090811 19090812 rs913655
chr10 19090951 19090952 rs913653
chr10 19092007 19092008 rs10763663
chr10 19092550 19092551 kgp559366
chr10 19094930 19094931 rs7087681
chr10 19096596 19096597 rs7094458
chr10 19098081 19098082 kgp6294180
chr10 19100508 19100509 kgp1074527
chr10 19102611 19102612 kgp21619996
chr10 19110943 19110944 rs977016
chr10 19112417 19112418 kgp5662037
chr10 19118286 19118287 rs11007193
chr10 19119653 19119654 rs11007195
chr10 19120168 19120169 rs7073789
chr10 19122015 19122016 rs7083302
chr10 19122271 19122272 rs6481535
chr10 19123760 19123761 rs11007211
chr10 19123808 19123809 rs12775126
chr10 19131559 19131560 rs6481543
chr10 19132570 19132571 rs2209975
chr10 19133712 19133713 rs1329245
chr10 19133927 19133928 kgp21583830
chr10 19134121 19134122 kgp3537498
chr10 19135694 19135695 rs1576313
chr10 19144938 19144939 rs1928353
chr10 19145036 19145037 rs4748535
chr10 19147659 19147660 kgp1979379
chr10 19150063 19150064 rs7911338
chr10 19155080 19155081 rs1556116
chr10 19155923 19155924 kgp975771
chr10 19156736 19156737 kgp21974196
chr10 19157077 19157078 kgp11840212
chr10 19160028 19160029 rs16917919
chr10 19160985 19160986 rs4748537
chr10 19163499 19163500 kgp8659879
chr10 19169228 19169229 kgp4371349
chr10 19170217 19170218 rs7901570
chr10 19171818 19171819 rs6481571
chr10 19172868 19172869 kgp50675
chr10 19173832 19173833 kgp4351121
chr10 19174998 19174999 rs16917924
chr10 19177467 19177468 kgp11126565
chr10 19178325 19178326 kgp2583273
chr10 19184353 19184354 kgp3695803
chr10 19188569 19188570 rs10508570
chr10 19192118 19192119 kgp7077310
chr10 19192364 19192365 kgp21846470
chr10 19192852 19192853 rs3847372
chr10 19198257 19198258 kgp2661424
chr10 19198426 19198427 rs3737265
chr10 19199670 19199671 kgp5333400
chr10 19202490 19202491 kgp3072190
chr10 19204241 19204242 rs11007642
chr10 19205102 19205103 rs2031928
chr10 19206379 19206380 kgp22031745
chr10 19209093 19209094 kgp11270084
chr10 19209183 19209184 kgp6704142
chr10 19209689 19209690 kgp5968643
chr10 19209716 19209717 kgp8949101
chr10 19212286 19212287 rs9888029
chr10 19212904 19212905 kgp11732616
chr10 19220554 19220555 rs1416462
chr10 19221346 19221347 kgp21926229
chr10 19221377 19221378 kgp1349667
chr10 19227204 19227205 rs10763742
chr10 19228520 19228521 kgp4067112
chr10 19228618 19228619 kgp7385767
chr10 19228729 19228730 rs10763749
chr10 19230656 19230657 kgp358163
chr10 19232210 19232211 kgp4725387
chr10 19236047 19236048 rs6481642
chr10 19237132 19237133 kgp21876266
chr10 19240979 19240980 rs7079871
chr10 19242948 19242949 kgp3522807
chr10 19245544 19245545 kgp4507444
chr10 19246716 19246717 kgp8132379
chr10 19248554 19248555 rs1890507
chr10 19248675 19248676 kgp608166
chr10 19248979 19248980 kgp11774304
chr10 19249299 19249300 rs11007843
chr10 19249346 19249347 kgp7599611
chr10 19253136 19253137 rs10826750
chr10 19257663 19257664 rs10740814
chr10 19259023 19259024 rs16918056
chr10 19270067 19270068 rs16918074
chr10 19270777 19270778 kgp21887109
chr10 19271828 19271829 kgp6608431
chr10 19272869 19272870 rs2813777
chr10 19281784 19281785 rs7072849
chr10 19291846 19291847 rs1339057
chr10 19294475 19294476 rs11008051
chr10 19297988 19297989 rs4284312
chr10 19302255 19302256 kgp22008552
chr10 19302566 19302567 rs11008081
chr10 19306101 19306102 kgp6931386
chr10 19306147 19306148 rs7100348
chr10 19306662 19306663 rs7079115
chr10 19309679 19309680 kgp21867462
chr10 19312551 19312552 rs12251660
chr10 19314337 19314338 kgp21954783
chr10 19314854 19314855 kgp8855458
chr10 19315122 19315123 rs11008159
chr10 19315273 19315274 rs4145924
chr10 19317043 19317044 kgp12080267
chr10 19317336 19317337 kgp21999041
chr10 19320085 19320086 kgp7135088
chr10 19320792 19320793 rs10508573
chr10 19320864 19320865 rs10740828
chr10 19321153 19321154 rs7079204
chr10 19321161 19321162 rs7090989
chr10 19321224 19321225 kgp21896538
chr10 19321418 19321419 kgp2131633
chr10 19327403 19327404 rs2813783
chr10 19328434 19328435 rs2789310
chr10 19328815 19328816 rs12781326
chr10 19330038 19330039 rs7073111
chr10 19335877 19335878 kgp1889779
chr10 19336117 19336118 rs952630
chr10 19337036 19337037 kgp2583562
chr10 19337739 19337740 kgp12516635
chr10 19340095 19340096 rs11008298
chr10 19341910 19341911 rs7084034
chr10 19342085 19342086 kgp4430002
chr10 19343524 19343525 rs10826891
chr10 19343731 19343732 rs7475679
chr10 19344497 19344498 kgp9190535
chr10 19344978 19344979 rs10826893
chr10 19348700 19348701 kgp7891805
chr10 19349376 19349377 rs10763854
chr10 19350479 19350480 kgp7578108
chr10 19350764 19350765 kgp9077958
chr10 19351244 19351245 kgp9814781
chr10 19353870 19353871 kgp21604470
chr10 19356747 19356748 kgp338644
chr10 19357410 19357411 rs2358276
chr10 19357530 19357531 rs4408229
chr10 19357736 19357737 rs2358277
chr10 19359638 19359639 rs2358281
chr10 19359688 19359689 kgp207535
chr10 19360907 19360908 rs7089512
chr10 19361599 19361600 kgp4220212
chr10 19365647 19365648 rs2884423
chr10 19367399 19367400 kgp7595803
chr10 19367929 19367930 kgp4284226
chr10 19368255 19368256 rs2358291
chr10 19369099 19369100 rs12242254
chr10 19371367 19371368 kgp2913886
chr10 19372232 19372233 kgp10581119
chr10 19372365 19372366 kgp2672400
chr10 19373471 19373472 rs10740840
chr10 19373827 19373828 kgp8802843
chr10 19374136 19374137 rs11008420
chr10 19375391 19375392 rs2358300
chr10 19375490 19375491 rs11008423
chr10 19384231 19384232 rs10826935
chr10 19385247 19385248 rs4748552
chr10 19385419 19385420 rs4748553
chr10 19386039 19386040 rs10826941
chr10 19387093 19387094 kgp11435622
chr10 19387630 19387631 kgp438187
chr10 19389145 19389146 kgp3793313
chr10 19392924 19392925 kgp11899885
chr10 19393374 19393375 kgp3897838
chr10 19396260 19396261 kgp5100813
chr10 19398431 19398432 rs7099145
chr10 19398726 19398727 kgp21677547
chr10 19400844 19400845 kgp4787455
chr10 19402518 19402519 kgp2758595
chr10 19403597 19403598 rs12218913
chr10 19405530 19405531 rs16918253
chr10 19406305 19406306 rs12252665
chr10 19407099 19407100 kgp5844020
chr10 19408912 19408913 kgp21815874
chr10 19408935 19408936 kgp2475936
chr10 19410541 19410542 kgp22780620
chr10 19411159 19411160 kgp179376
chr10 19411436 19411437 kgp708650
chr10 19411553 19411554 kgp12257494
chr10 19412269 19412270 kgp5178148
chr10 19413213 19413214 kgp9342029
chr10 19413367 19413368 rs10450317
chr10 19413747 19413748 kgp11777876
chr10 19416634 19416635 kgp10707914
chr10 19417207 19417208 kgp10104362
chr10 19417604 19417605 rs17645752
chr10 19417644 19417645 kgp3293006
chr10 19418566 19418567 rs12252510
chr10 19419017 19419018 kgp797670
chr10 19419675 19419676 rs12765250
chr10 19419933 19419934 kgp2389697
chr10 19420180 19420181 rs11008597
chr10 19420181 19420182 kgp6339258
chr10 19420478 19420479 kgp12385610
chr10 19421077 19421078 rs7090473
chr10 19422748 19422749 rs7922413
chr10 19422972 19422973 kgp8602636
chr10 19423148 19423149 kgp779330
chr10 19423354 19423355 kgp21680664
chr10 19423457 19423458 kgp7308771
chr10 19423585 19423586 kgp355784
chr10 19425703 19425704 rs10826986
chr10 19428642 19428643 rs12775323
chr10 19429414 19429415 rs7080208
chr10 19432351 19432352 rs10826998
chr10 19432390 19432391 kgp21810356
chr10 19432978 19432979 kgp21711510
chr10 19434840 19434841 rs7906085
chr10 19438796 19438797 kgp91043
chr10 19443444 19443445 kgp4430189
chr10 19443444 19443445 rs16918302
chr10 19444181 19444182 rs9417900
chr10 19446659 19446660 rs12783745
chr10 19450588 19450589 kgp9042594
chr10 19452868 19452869 kgp9045941
chr10 19453084 19453085 kgp6160100
chr10 19453136 19453137 kgp1198813
chr10 19454714 19454715 kgp8048570
chr10 19457868 19457869 kgp11491705
chr10 19459503 19459504 kgp1692865
chr10 19461473 19461474 kgp21950916
chr10 19463366 19463367 rs6481773
chr10 19466828 19466829 rs10827018
chr10 19467261 19467262 rs4748558
chr10 19467439 19467440 rs4748559
chr10 19467757 19467758 kgp11824564
chr10 19469037 19469038 kgp5459963
chr10 19471661 19471662 rs10827030
chr10 19471725 19471726 rs16918323
chr10 19471893 19471894 rs4748560
chr10 19472349 19472350 rs12357450
chr10 19476322 19476323 kgp10559207
chr10 19477659 19477660 rs10763882
chr10 19478109 19478110 rs10827035
chr10 19480295 19480296 rs7094873
chr10 19482107 19482108 rs11008874
chr10 19482576 19482577 rs2884432
chr10 19483104 19483105 rs10827041
chr10 19488365 19488366 rs7916072
chr10 19490726 19490727 rs10508577
chr10 19492701 19492702 rs16918344
chr10 19493992 19493993 kgp11949188
chr10 19494513 19494514 rs10763883
chr10 19494806 19494807 kgp11186677
chr10 19495187 19495188 rs7081985
chr10 19496815 19496816 rs11816914
chr10 19497376 19497377 kgp1136904
chr10 19497469 19497470 kgp235210
chr10 19497775 19497776 rs2884433
chr10 19498721 19498722 rs2245136
chr10 19499488 19499489 kgp7909455
chr10 19499763 19499764 rs2583647
chr10 19501993 19501994 rs2245456
chr10 19502570 19502571 rs2583646
chr10 19502689 19502690 kgp471795
chr10 19506022 19506023 kgp10017939
chr10 19506261 19506262 rs16918358
chr10 19506292 19506293 rs16918359
chr10 19506427 19506428 kgp21666970
chr10 19509392 19509393 rs10508579
chr10 19509563 19509564 rs1889515
chr10 19510049 19510050 kgp459036
chr10 19510403 19510404 kgp10609993
chr10 19514046 19514047 kgp10792643
chr10 19514263 19514264 kgp3061802
chr10 19514635 19514636 kgp4734340
chr10 19514845 19514846 kgp423038
chr10 19515126 19515127 kgp12421572
chr10 19517527 19517528 rs10827096
chr10 19519689 19519690 kgp11834704
chr10 19520363 19520364 rs756308
chr10 19520749 19520750 rs7088424
chr10 19521706 19521707 rs10763889
chr10 19523292 19523293 rs10763892
chr10 19531597 19531598 kgp8844447
chr10 19534442 19534443 rs10437417
chr10 19535186 19535187 rs9664189
chr10 19535408 19535409 kgp4181060
chr10 19535658 19535659 rs10437405
chr10 19535851 19535852 rs10437418
chr10 19536319 19536320 rs10128464
chr10 19536556 19536557 rs10763899
chr10 19538358 19538359 kgp10978675
chr10 19539852 19539853 kgp21870570
chr10 19540390 19540391 rs10827154
chr10 19541167 19541168 rs10827159
chr10 19547471 19547472 rs1889513
chr10 19549338 19549339 kgp21786181
chr10 19549818 19549819 kgp5882900
chr10 19550077 19550078 rs10827168
chr10 19550155 19550156 rs12259609
chr10 19550674 19550675 kgp11034352
chr10 19554426 19554427 kgp11028355
chr10 19554950 19554951 rs4593896
chr10 19554983 19554984 rs2484089
chr10 19555770 19555771 rs16918440
chr10 19557959 19557960 kgp2547562
chr10 19558542 19558543 kgp243785
chr10 19559735 19559736 kgp22048871
chr10 19560051 19560052 rs10827187
chr10 19560250 19560251 rs2499073
chr10 19560836 19560837 rs8181378
chr10 19560959 19560960 rs8181385
chr10 19567193 19567194 rs12416119
chr10 19567675 19567676 kgp10082179
chr10 19569506 19569507 kgp21677750
chr10 19569662 19569663 kgp3745620
chr10 19570217 19570218 kgp21934601
chr10 19571939 19571940 kgp2579531
chr10 19572059 19572060 kgp10504796
chr10 19572135 19572136 kgp5946587
chr10 19572206 19572207 kgp3263240
chr10 19572234 19572235 rs12254051
chr10 19572378 19572379 kgp142152
chr10 19572407 19572408 kgp5688739
chr10 19572728 19572729 rs2499065
chr10 19573053 19573054 kgp11964116
chr10 19577306 19577307 kgp4943217
chr10 19578454 19578455 rs12241298
chr10 19578705 19578706 rs7912589
chr10 19579257 19579258 rs16918470
chr10 19579805 19579806 rs1609614
chr10 19582263 19582264 rs7068857
chr10 19583293 19583294 kgp12308786
chr10 19583391 19583392 kgp4020352
chr10 19584921 19584922 kgp10724834
chr10 19585711 19585712 kgp9289860
chr10 19587092 19587093 rs2496053
chr10 19587147 19587148 kgp6366557
chr10 19587980 19587981 kgp6041768
chr10 19587992 19587993 rs2496050
chr10 19591644 19591645 rs1889517
chr10 19592430 19592431 rs2499082
chr10 19592465 19592466 rs2499081
chr10 19593209 19593210 kgp5094314
chr10 19594380 19594381 kgp6328278
chr10 19596176 19596177 rs2496096
chr10 19597254 19597255 kgp22008391
chr10 19597591 19597592 kgp22043945
chr10 19599289 19599290 kgp8667891
chr10 19600688 19600689 rs1582061
chr10 19600926 19600927 kgp6134214
chr10 19601053 19601054 kgp4439416
chr10 19603578 19603579 rs1591331
chr10 19608099 19608100 kgp5803070
chr10 19611220 19611221 rs1984114
chr10 19613430 19613431 rs16918492
chr10 19613538 19613539 kgp8819125
chr10 19614466 19614467 kgp74126
chr10 19614577 19614578 kgp21837094
chr10 19615428 19615429 rs16918494
chr10 19615731 19615732 kgp11651037
chr10 19618010 19618011 rs7071861
chr10 19619014 19619015 kgp8902926
chr10 19619961 19619962 rs16918512
chr10 19620406 19620407 rs7100382
chr10 19620438 19620439 rs7100403
chr10 19626248 19626249 kgp6820492
chr10 19628928 19628929 kgp11787070
chr10 19629363 19629364 kgp5776899
chr10 19633763 19633764 kgp511095
chr10 19634334 19634335 kgp1872032
chr10 19634778 19634779 kgp21913967
chr10 19636724 19636725 kgp21736881
chr10 19636868 19636869 rs1609746
chr10 19637019 19637020 kgp3085782
chr10 19638735 19638736 kgp7416373
chr10 19638988 19638989 kgp21821793
chr10 19640124 19640125 rs6481882
chr10 19641034 19641035 rs10827306
chr10 19643830 19643831 kgp8880953
chr10 19645055 19645056 kgp3788062
chr10 19645238 19645239 kgp2598954
chr10 19646954 19646955 kgp61394
chr10 19649880 19649881 kgp928403
chr10 19650314 19650315 kgp21716934
chr10 19650719 19650720 rs1577302
chr10 19651114 19651115 kgp9888608
chr10 19651168 19651169 kgp21650890
chr10 19652057 19652058 kgp2226057
chr10 19652739 19652740 kgp8778876
chr10 19660346 19660347 kgp21883451
chr10 19663736 19663737 rs1889520
chr10 19663850 19663851 rs1889521
chr10 19663892 19663893 kgp12462048
chr10 19664445 19664446 rs12761627
chr10 19665375 19665376 kgp21828700
chr10 19665773 19665774 kgp5780702
chr10 19666296 19666297 rs7068490
chr10 19667102 19667103 kgp4515048
chr10 19667115 19667116 kgp5038050
chr10 19668099 19668100 rs10763972
chr10 19669310 19669311 rs4626965
chr10 19669366 19669367 rs11009669
chr10 19671135 19671136 kgp7690746
chr10 19676552 19676553 kgp11846103
chr10 19676560 19676561 rs12771333
chr10 19676819 19676820 kgp6076575
chr10 19678496 19678497 kgp1967757
chr10 19681934 19681935 kgp6944747
chr10 19683942 19683943 kgp6952637
chr10 19684316 19684317 kgp21938450
chr10 19684857 19684858 rs10763980
chr10 19686132 19686133 kgp8740832
chr10 19686553 19686554 rs10740886
chr10 19686878 19686879 kgp3531136
chr10 19688785 19688786 kgp21585074
chr10 19689147 19689148 rs4433484
chr10 19689380 19689381 kgp882215
chr10 19690646 19690647 rs10734016
chr10 19691163 19691164 rs12415710
chr10 19692462 19692463 rs10827364
chr10 19692812 19692813 kgp1240863
chr10 19693596 19693597 kgp10009337
chr10 19693649 19693650 kgp21996790
chr10 19693731 19693732 kgp9467884
chr10 19695155 19695156 rs10763994
chr10 19695785 19695786 kgp8771375
chr10 19696006 19696007 rs4274131
chr10 19696512 19696513 kgp5466979
chr10 19698884 19698885 kgp11530685
chr10 19699003 19699004 rs7910052
chr10 19699665 19699666 kgp912451
chr10 19701322 19701323 kgp909611
chr10 19702927 19702928 kgp21985288
chr10 19703135 19703136 rs7908470
chr10 19703424 19703425 kgp3111636
chr10 19704926 19704927 rs12412797
chr10 19705028 19705029 kgp21807853
chr10 19707630 19707631 kgp5867169
chr10 19707804 19707805 kgp8818342
chr10 19707960 19707961 kgp5640865
chr10 19714509 19714510 rs12267414
chr10 19714553 19714554 rs12267418
chr10 19714584 19714585 kgp8635366
chr10 19714777 19714778 kgp10908988
chr10 19715051 19715052 kgp9422607
chr10 19715843 19715844 kgp5849222
chr10 19715912 19715913 rs7094477
chr10 19715986 19715987 kgp11796877
chr10 19716099 19716100 kgp3305398
chr10 19716269 19716270 kgp6040076
chr10 19716572 19716573 kgp6896028
chr10 19716825 19716826 kgp6986916
chr10 19717090 19717091 kgp7219510
chr10 19719400 19719401 kgp10081447
chr10 19720489 19720490 kgp86919
chr10 19722202 19722203 kgp6997826
chr10 19722514 19722515 rs2993646
chr10 19722746 19722747 rs10827401
chr10 19724286 19724287 rs10827409
chr10 19725007 19725008 rs2486056
chr10 19725183 19725184 kgp21630340
chr10 19725481 19725482 rs7914203
chr10 19725664 19725665 kgp1536599
chr10 19726944 19726945 rs2496079
chr10 19727288 19727289 kgp21717028
chr10 19728958 19728959 rs2483081
chr10 19736790 19736791 kgp22003960
chr10 19736921 19736922 kgp11316960
chr10 19737531 19737532 kgp10094622
chr10 19739458 19739459 rs6415957
chr10 19740446 19740447 kgp837915
chr10 19740918 19740919 kgp10241748
chr10 19744571 19744572 kgp1716645
chr10 19746136 19746137 kgp7205724
chr10 19747571 19747572 kgp7044674
chr10 19750984 19750985 kgp21894036
chr10 19751337 19751338 rs10159627
chr10 19751779 19751780 rs2358398
chr10 19753116 19753117 rs10764023
chr10 19754340 19754341 rs7917701
chr10 19754882 19754883 rs7089570
chr10 19756476 19756477 rs12259974
chr10 19756568 19756569 rs12245764
chr10 19757162 19757163 rs3852457
chr10 19758397 19758398 rs10764027
chr10 19758689 19758690 kgp21888280
chr10 19759097 19759098 rs7919431
chr10 19761247 19761248 kgp9035682
chr10 19765062 19765063 rs10764033
chr10 19765121 19765122 kgp21795869
chr10 19767647 19767648 kgp21659736
chr10 19768203 19768204 rs7916522
chr10 19768687 19768688 kgp9099968
chr10 19769057 19769058 rs11592961
chr10 19769182 19769183 rs7920815
chr10 19769509 19769510 rs10764037
chr10 19769650 19769651 rs10764038
chr10 19769771 19769772 rs11010119
chr10 19772730 19772731 rs2884447
chr10 19775691 19775692 rs1537346
chr10 19775830 19775831 kgp6117658
chr10 19776635 19776636 rs1332926
chr10 19777188 19777189 rs9663503
chr10 19778055 19778056 rs2151234
chr10 19778071 19778072 rs2184035
chr10 19778595 19778596 rs16906129
chr10 19779867 19779868 kgp7662688
chr10 19780318 19780319 kgp21993331
chr10 19780462 19780463 rs16918863
chr10 19781282 19781283 kgp21821491
chr10 19782913 19782914 kgp3055928
chr10 19783592 19783593 rs10827500
chr10 19785421 19785422 kgp21740260
chr10 19785696 19785697 kgp6061483
chr10 19785753 19785754 rs7092838
chr10 19786309 19786310 P2_M_061510_10_559_P
chr10 19786686 19786687 rs16918871
chr10 19787381 19787382 kgp21771073
chr10 19787417 19787418 rs12256835
chr10 19787906 19787907 kgp21827311
chr10 19788138 19788139 kgp21726198
chr10 19791143 19791144 rs2026465
chr10 19791575 19791576 kgp5414730
chr10 19792946 19792947 kgp21680074
chr10 19793194 19793195 rs11010193
chr10 19795044 19795045 rs6481955
chr10 19796289 19796290 rs3852464
chr10 19796429 19796430 rs3852465
chr10 19798177 19798178 kgp458753
chr10 19800491 19800492 rs3852468
chr10 19800913 19800914 kgp8974760
chr10 19801532 19801533 kgp2748240
chr10 19802237 19802238 rs6481957
chr10 19804414 19804415 rs7087993
chr10 19807622 19807623 rs11813491
chr10 19809673 19809674 rs10494867
chr10 19811363 19811364 rs13377040
chr10 19811753 19811754 rs7921915
chr10 19812584 19812585 rs12262594
chr10 19812766 19812767 rs12766985
chr10 19812786 19812787 kgp10269911
chr10 19813665 19813666 kgp1054840
chr10 19814453 19814454 rs2358415
chr10 19814841 19814842 rs11010247
chr10 19815969 19815970 kgp1619323
chr10 19816995 19816996 kgp8783960
chr10 19818474 19818475 kgp10543582
chr10 19818779 19818780 kgp21647584
chr10 19819821 19819822 kgp12480847
chr10 19820221 19820222 kgp6699692
chr10 19820559 19820560 rs7097568
chr10 19821071 19821072 kgp8728506
chr10 19823187 19823188 rs3904899
chr10 19823466 19823467 rs10764052
chr10 19824868 19824869 kgp21784099
chr10 19824905 19824906 rs11010274
chr10 19825051 19825052 rs11010275
chr10 19825075 19825076 rs10827538
chr10 19825923 19825924 kgp21763820
chr10 19826237 19826238 rs7076844
chr10 19827910 19827911 rs6481968
chr10 19829571 19829572 kgp8680763
chr10 19830435 19830436 rs7078866
chr10 19831531 19831532 kgp2008339
chr10 19831957 19831958 rs10764059
chr10 19834794 19834795 rs3844357
chr10 19835034 19835035 kgp22043268
chr10 19838362 19838363 kgp6979847
chr10 19838883 19838884 kgp2064989
chr10 19839160 19839161 rs6481973
chr10 19844067 19844068 kgp11146028
chr10 19844100 19844101 kgp4952978
chr10 19846067 19846068 rs10740916
chr10 19846367 19846368 rs3904894
chr10 19852643 19852644 rs3852477
chr10 19854620 19854621 rs16919057
chr10 19856537 19856538 kgp21668531
chr10 19856948 19856949 rs7919783
chr10 19858170 19858171 kgp21601896
chr10 19858230 19858231 rs10740921
chr10 19858517 19858518 kgp21631562
chr10 19859017 19859018 kgp21950710
chr10 19859089 19859090 rs1537352
chr10 19860817 19860818 kgp3011052
chr10 19860927 19860928 kgp11979970
chr10 19862079 19862080 kgp12100886
chr10 19863969 19863970 rs17729873
chr10 19864705 19864706 rs10827607
chr10 19864722 19864723 kgp21777327
chr10 19865031 19865032 rs11010496
chr10 19865284 19865285 kgp21850541
chr10 19865498 19865499 kgp9242611
chr10 19865756 19865757 rs11010520
chr10 19867610 19867611 rs11010547
chr10 19867760 19867761 rs10827613
chr10 19869018 19869019 rs7094890
chr10 19869277 19869278 rs7095285
chr10 19882877 19882878 kgp5373956
chr10 19884124 19884125 kgp22028743
chr10 19884263 19884264 rs10827628
chr10 19886004 19886005 kgp4446756
chr10 19886329 19886330 rs1409737
chr10 19888895 19888896 rs3844358
chr10 19889093 19889094 kgp21933739
chr10 19889233 19889234 kgp3435622
chr10 19896798 19896799 kgp21571861
chr10 19896829 19896830 kgp8151455
chr10 19897193 19897194 kgp5416650
chr10 19898661 19898662 kgp21730698
chr10 19899767 19899768 kgp21895817
chr10 19899960 19899961 rs3852483
chr10 19900813 19900814 rs16919158
chr10 19901176 19901177 kgp21698579
chr10 19902525 19902526 kgp6944217
chr10 19902918 19902919 rs16919167
chr10 19903028 19903029 kgp21869379
chr10 19903194 19903195 rs10827646
chr10 19903739 19903740 kgp713688
chr10 19904629 19904630 rs16919171
chr10 19904720 19904721 kgp21891001
chr10 19908086 19908087 kgp21988325
chr10 19908364 19908365 rs11010711
chr10 19909131 19909132 kgp21793540
chr10 19909769 19909770 rs10827649
chr10 19909837 19909838 kgp21725026
chr10 19910563 19910564 rs10740929
chr10 19911584 19911585 kgp21677133
chr10 19911890 19911891 rs12261476
chr10 19912249 19912250 kgp21577963
chr10 19912467 19912468 kgp9526376
chr10 19912561 19912562 rs11010733
chr10 19913223 19913224 kgp3078510
chr10 19916342 19916343 kgp21798961
chr10 19917365 19917366 kgp21557768
chr10 19918675 19918676 kgp5782993
chr10 19920933 19920934 rs7906876
chr10 19920946 19920947 kgp12012547
chr10 19921008 19921009 rs7906048
chr10 19921035 19921036 kgp610508
chr10 19921102 19921103 rs7906180
chr10 19921679 19921680 kgp4705760
chr10 19925203 19925204 kgp257210
chr10 19928309 19928310 kgp21878280
chr10 19930366 19930367 rs10827728
chr10 19931173 19931174 rs11010886
chr10 19933810 19933811 rs10764113
chr10 19936410 19936411 rs1326983
chr10 19937049 19937050 kgp22034850
chr10 19937553 19937554 kgp2511822
chr10 19939241 19939242 kgp22028919
chr10 19939871 19939872 kgp22039525
chr10 19939875 19939876 kgp21758758
chr10 19940964 19940965 kgp5445544
chr10 19941007 19941008 kgp1545985
chr10 19941026 19941027 rs7087709
chr10 19941089 19941090 kgp21863655
chr10 19941512 19941513 kgp21759900
chr10 19941512 19941513 rs7069928
chr10 19942499 19942500 kgp21623878
chr10 19943095 19943096 kgp1338513
chr10 19943302 19943303 kgp9175054
chr10 19944090 19944091 kgp21807889
chr10 19945758 19945759 kgp21585573
chr10 19948255 19948256 kgp22004210
chr10 19948826 19948827 rs11812122
chr10 19949712 19949713 kgp2993156
chr10 19952089 19952090 kgp21944174
chr10 19952725 19952726 kgp21771471
chr10 19952815 19952816 kgp22023656
chr10 19953216 19953217 kgp21958176
chr10 19954333 19954334 kgp7312419
chr10 19954451 19954452 kgp21821568
chr10 19954928 19954929 rs1831047
chr10 19955586 19955587 rs7086414
chr10 19957828 19957829 rs1926820
chr10 19958482 19958483 kgp21907283
chr10 19959364 19959365 kgp6905695
chr10 19959701 19959702 kgp22047641
chr10 19962704 19962705 kgp21732181
chr10 19963065 19963066 kgp1718269
chr10 19963430 19963431 rs10508592
chr10 19963582 19963583 rs10764124
chr10 19964862 19964863 rs10764125
chr10 19964897 19964898 rs11818772
chr10 19964912 19964913 kgp9093559
chr10 19970956 19970957 rs2148617
chr10 19972513 19972514 kgp7338644
chr10 19973095 19973096 rs1326971
chr10 19973868 19973869 kgp21706151
chr10 19974025 19974026 kgp11300652
chr10 19974258 19974259 kgp7362738
chr10 19974835 19974836 kgp8503156
chr10 19974929 19974930 rs4748608
chr10 19975849 19975850 rs7924093
chr10 19977965 19977966 kgp21603740
chr10 19978053 19978054 kgp8747121
chr10 19979433 19979434 rs16919291
chr10 19980815 19980816 kgp21946726
chr10 19981006 19981007 rs10827765
chr10 19987643 19987644 rs650063
chr10 19990131 19990132 rs12261520
chr10 19993173 19993174 kgp3926259
chr10 19996167 19996168 kgp10915091
chr10 20002735 20002736 rs2025789
chr10 20002756 20002757 rs2025788
chr10 20004995 20004996 rs595118
chr10 20007646 20007647 kgp10329739
chr10 20010319 20010320 kgp21785840
chr10 20012009 20012010 kgp21837230
chr10 20014320 20014321 kgp3742274
chr10 20015931 20015932 rs9417254
chr10 20029062 20029063 rs10827827
chr10 20036079 20036080 rs1831474
chr10 20036176 20036177 kgp8627816
chr10 20037559 20037560 rs16919334
chr10 20038843 20038844 kgp2338076
chr10 20039132 20039133 rs1411824
chr10 20039651 20039652 kgp22026284
chr10 20041799 20041800 kgp8189265
chr10 20042198 20042199 rs7071564
chr10 20051082 20051083 rs11011420
chr10 20055340 20055341 rs7067789
chr10 20058115 20058116 kgp21682790
chr10 20059926 20059927 kgp21933814
chr10 20060746 20060747 kgp21684778
chr10 20062371 20062372 rs7083958
chr10 20066868 20066869 rs4748610
chr10 20069000 20069001 rs2884469
chr10 20071856 20071857 rs12775805
chr10 20076115 20076116 kgp7846098
chr10 20076613 20076614 rs7908480
chr10 20077440 20077441 rs1411823
chr10 20077517 20077518 kgp6149503
chr10 20079051 20079052 rs7924250
chr10 20080709 20080710 kgp9618810
chr10 20081089 20081090 kgp11356401
chr10 20087083 20087084 rs7076946
chr10 20087887 20087888 kgp21582069
chr10 20088819 20088820 rs7910169
chr10 20088858 20088859 rs2150599
chr10 20092043 20092044 rs10764163
chr10 20093279 20093280 kgp8803799
chr10 20095404 20095405 kgp3892606
chr10 20098491 20098492 rs7086438
chr10 20100818 20100819 kgp3816777
chr10 20101662 20101663 kgp3497545
chr10 20103045 20103046 kgp3691906
chr10 20103804 20103805 kgp62076
chr10 20104425 20104426 rs7922577
chr10 20105441 20105442 kgp21832203
chr10 20105785 20105786 kgp21660690
chr10 20106793 20106794 rs12257233
chr10 20108227 20108228 kgp12062532
chr10 20110334 20110335 rs11011636
chr10 20110912 20110913 kgp5868073
chr10 20113974 20113975 rs7914996
chr10 20118435 20118436 kgp2913757
chr10 20118837 20118838 rs12263557
chr10 20119448 20119449 rs11812579
chr10 20119617 20119618 kgp10208550
chr10 20121155 20121156 rs379242
chr10 20121439 20121440 rs2481937
chr10 20121876 20121877 rs2478143
chr10 20122439 20122440 kgp3512422
chr10 20123201 20123202 kgp21679141
chr10 20123334 20123335 rs2481935
chr10 20124468 20124469 kgp271478
chr10 20125765 20125766 kgp12321293
chr10 20126165 20126166 kgp21931254
chr10 20128600 20128601 rs333688
chr10 20128716 20128717 rs7084739
chr10 20129462 20129463 rs333692
chr10 20130057 20130058 kgp1260693
chr10 20130557 20130558 kgp3997793
chr10 20131440 20131441 rs11819198
chr10 20132664 20132665 rs4748613
chr10 20133006 20133007 kgp6622724
chr10 20136358 20136359 kgp8215859
chr10 20137093 20137094 rs1326243
chr10 20137526 20137527 rs333694
chr10 20137691 20137692 rs11594168
chr10 20137731 20137732 kgp12349892
chr10 20137893 20137894 kgp11502154
chr10 20137906 20137907 rs1555872
chr10 20138207 20138208 rs17677605
chr10 20138255 20138256 kgp5174583
chr10 20140807 20140808 rs12766994
chr10 20141401 20141402 kgp365020
chr10 20141708 20141709 rs10508593
chr10 20141730 20141731 rs16919426
chr10 20142654 20142655 rs1331148
chr10 20142699 20142700 kgp12124835
chr10 20143108 20143109 kgp9985338
chr10 20144396 20144397 rs7080901
chr10 20144679 20144680 kgp2685829
chr10 20147669 20147670 kgp21614671
chr10 20147679 20147680 rs10764170
chr10 20148257 20148258 rs16919446
chr10 20148298 20148299 kgp2319800
chr10 20149440 20149441 rs10764171
chr10 20149812 20149813 kgp2162519
chr10 20149835 20149836 rs7906761
chr10 20150682 20150683 kgp7248584
chr10 20150789 20150790 rs16919458
chr10 20150827 20150828 rs12257435
chr10 20150984 20150985 rs12266731
chr10 20152305 20152306 kgp8633779
chr10 20152388 20152389 kgp9106423
chr10 20152471 20152472 kgp3168704
chr10 20153909 20153910 kgp11577149
chr10 20154104 20154105 rs10508598
chr10 20154248 20154249 rs10508599
chr10 20154433 20154434 kgp5420176
chr10 20155258 20155259 kgp12261220
chr10 20155896 20155897 kgp12125453
chr10 20156715 20156716 kgp5337595
chr10 20157685 20157686 kgp1627001
chr10 20159947 20159948 rs4747386
chr10 20160028 20160029 kgp5860704
chr10 20162492 20162493 kgp12456625
chr10 20163337 20163338 kgp22032698
chr10 20167648 20167649 kgp8847055
chr10 20167822 20167823 rs10508600
chr10 20168934 20168935 rs16919504
chr10 20169528 20169529 rs1475361
chr10 20170036 20170037 rs12779437
chr10 20171769 20171770 rs7087684
chr10 20175789 20175790 rs7097965
chr10 20175808 20175809 kgp7763867
chr10 20176131 20176132 rs10827894
chr10 20177943 20177944 rs17679459
chr10 20178030 20178031 rs7918519
chr10 20178785 20178786 kgp5590120
chr10 20179222 20179223 rs1467658
chr10 20179336 20179337 rs1555871
chr10 20179964 20179965 rs16919516
chr10 20180311 20180312 kgp21618275
chr10 20180336 20180337 kgp5795603
chr10 20180595 20180596 kgp1693688
chr10 20180659 20180660 rs1467659
chr10 20182005 20182006 kgp8111036
chr10 20182948 20182949 kgp3356202
chr10 20184868 20184869 kgp21699976
chr10 20186167 20186168 kgp6948560
chr10 20187466 20187467 rs7904103
chr10 20187805 20187806 kgp2191232
chr10 20193796 20193797 rs11592239
chr10 20194443 20194444 kgp11924018
chr10 20195347 20195348 kgp21805941
chr10 20198759 20198760 kgp21989801
chr10 20199353 20199354 kgp11520159
chr10 20200470 20200471 kgp5747190
chr10 20201319 20201320 kgp559949
chr10 20201550 20201551 rs965788
chr10 20203268 20203269 rs10827901
chr10 20204246 20204247 rs11011671
chr10 20204324 20204325 rs1326235
chr10 20204627 20204628 rs1326236
chr10 20204914 20204915 rs16919551
chr10 20205462 20205463 rs12778053
chr10 20206330 20206331 rs10734028
chr10 20207348 20207349 rs2038912
chr10 20207399 20207400 rs2038913
chr10 20207673 20207674 rs1326238
chr10 20208335 20208336 rs11011674
chr10 20208482 20208483 rs11596680
chr10 20208679 20208680 rs17758552
chr10 20208729 20208730 rs11011675
chr10 20208994 20208995 rs1887035
chr10 20211424 20211425 rs7075937
chr10 20212570 20212571 rs10827903
chr10 20216866 20216867 kgp4133855
chr10 20219075 20219076 kgp7769233
chr10 20219085 20219086 rs11011686
chr10 20220845 20220846 kgp1985040
chr10 20221053 20221054 rs927827
chr10 20221451 20221452 kgp21716017
chr10 20222091 20222092 rs10827906
chr10 20223073 20223074 kgp5735106
chr10 20223197 20223198 rs9651366
chr10 20223449 20223450 rs9651367
chr10 20223684 20223685 kgp10807274
chr10 20225199 20225200 rs7081201
chr10 20225913 20225914 rs7897805
chr10 20226671 20226672 kgp3866902
chr10 20228108 20228109 kgp7927911
chr10 20229748 20229749 rs6482071
chr10 20229927 20229928 kgp10295993
chr10 20235117 20235118 kgp21999180
chr10 20236087 20236088 kgp11697301
chr10 20236730 20236731 kgp10160684
chr10 20237374 20237375 rs7920361
chr10 20238863 20238864 kgp6142234
chr10 20243008 20243009 rs11011698
chr10 20243641 20243642 kgp8089733
chr10 20245202 20245203 kgp2022683
chr10 20246813 20246814 rs7909155
chr10 20247604 20247605 kgp4572604
chr10 20250109 20250110 kgp8986728
chr10 20250529 20250530 rs6482072
chr10 20250983 20250984 rs1409341
chr10 20253734 20253735 kgp204586
chr10 20253994 20253995 rs4143249
chr10 20254724 20254725 rs11011705
chr10 20256242 20256243 rs10827912
chr10 20258986 20258987 kgp3860069
chr10 20260381 20260382 kgp1526165
chr10 20261061 20261062 kgp21959288
chr10 20263087 20263088 kgp21604836
chr10 20264068 20264069 kgp8554749
chr10 20266010 20266011 kgp5041231
chr10 20267040 20267041 kgp7196584
chr10 20267704 20267705 rs716829
chr10 20268082 20268083 kgp10422282
chr10 20268753 20268754 rs7075311
chr10 20268851 20268852 kgp9385177
chr10 20269830 20269831 rs10047272
chr10 20272454 20272455 rs12263607
chr10 20272572 20272573 rs12249419
chr10 20272661 20272662 rs7070003
chr10 20273582 20273583 rs1111367
chr10 20275033 20275034 rs7900457
chr10 20277082 20277083 rs4311960
chr10 20278285 20278286 rs10827919
chr10 20279124 20279125 rs10764181
chr10 20279157 20279158 kgp10092567
chr10 20281912 20281913 kgp21710221
chr10 20282190 20282191 kgp21924022
chr10 20282701 20282702 kgp7551860
chr10 20284948 20284949 rs7079519
chr10 20285518 20285519 kgp4440872
chr10 20287548 20287549 kgp3765907
chr10 20288811 20288812 rs1980820
chr10 20294351 20294352 kgp6309414
chr10 20299307 20299308 rs7912767
chr10 20301669 20301670 rs7921016
chr10 20302140 20302141 kgp5016202
chr10 20304774 20304775 kgp9364435
chr10 20305783 20305784 rs10827926
chr10 20305854 20305855 rs11011740
chr10 20305940 20305941 rs10764184
chr10 20307082 20307083 kgp517295
chr10 20307309 20307310 kgp2463958
chr10 20308655 20308656 kgp5685879
chr10 20309484 20309485 kgp9658283
chr10 20311242 20311243 rs1986577
chr10 20311518 20311519 kgp10892519
chr10 20311912 20311913 rs4311961
chr10 20312208 20312209 rs4636557
chr10 20312685 20312686 rs4237352
chr10 20312698 20312699 kgp8313457
chr10 20313388 20313389 kgp5867725
chr10 20315372 20315373 rs2358660
chr10 20315462 20315463 kgp4621723
chr10 20316614 20316615 kgp2134388
chr10 20317655 20317656 rs1986635
chr10 20319191 20319192 rs7907793
chr10 20319608 20319609 kgp11586822
chr10 20319891 20319892 rs10740960
chr10 20322946 20322947 kgp4381279
chr10 20326158 20326159 rs17688735
chr10 20326663 20326664 rs12217228
chr10 20328756 20328757 rs10508607
chr10 20328815 20328816 rs4748633
chr10 20330614 20330615 kgp10247932
chr10 20330651 20330652 kgp408676
chr10 20332441 20332442 kgp21694815
chr10 20332770 20332771 kgp21624811
chr10 20336111 20336112 rs10740961
chr10 20337442 20337443 kgp11227252
chr10 20340826 20340827 rs7919778
chr10 20342315 20342316 rs7923873
chr10 20344923 20344924 rs11816620
chr10 20345940 20345941 kgp21933104
chr10 20346052 20346053 rs10508610
chr10 20346166 20346167 kgp11713552
chr10 20349876 20349877 rs10827940
chr10 20352024 20352025 kgp11473530
chr10 20353710 20353711 kgp3683800
chr10 20354166 20354167 kgp6604103
chr10 20354182 20354183 rs11011769
chr10 20354374 20354375 kgp9061511
chr10 20354596 20354597 kgp4452853
chr10 20355652 20355653 kgp350540
chr10 20357049 20357050 kgp6796185
chr10 20357232 20357233 rs7912036
chr10 20357707 20357708 kgp1746474
chr10 20358226 20358227 kgp22050341
chr10 20358931 20358932 kgp2020199
chr10 20359871 20359872 kgp3385401
chr10 20361928 20361929 rs6482086
chr10 20364994 20364995 kgp8167476
chr10 20365705 20365706 kgp8741355
chr10 20368997 20368998 rs4336923
chr10 20370400 20370401 rs10764197
chr10 20372031 20372032 rs10508611
chr10 20374677 20374678 rs7090101
chr10 20375874 20375875 rs11011788
chr10 20376910 20376911 kgp21861396
chr10 20377400 20377401 rs11011789
chr10 20377844 20377845 kgp9826135
chr10 20378034 20378035 rs6482088
chr10 20378626 20378627 rs12264569
chr10 20379811 20379812 rs7101197
chr10 20380427 20380428 rs10827963
chr10 20385569 20385570 kgp4275238
chr10 20386047 20386048 kgp10001122
chr10 20386652 20386653 rs7908031
chr10 20387767 20387768 kgp4626638
chr10 20388143 20388144 kgp11162571
chr10 20389235 20389236 rs7920683
chr10 20389837 20389838 kgp1399056
chr10 20390611 20390612 kgp6848189
chr10 20390640 20390641 rs2358839
chr10 20391153 20391154 rs10508613
chr10 20391289 20391290 kgp3675157
chr10 20391512 20391513 kgp1461932
chr10 20393486 20393487 kgp9478734
chr10 20394418 20394419 kgp21949131
chr10 20394778 20394779 kgp3393060
chr10 20396170 20396171 rs16919862
chr10 20397813 20397814 kgp4831394
chr10 20399178 20399179 rs2461943
chr10 20400064 20400065 rs2460592
chr10 20400630 20400631 kgp21677798
chr10 20402436 20402437 kgp11025665
chr10 20405137 20405138 rs2461941
chr10 20405402 20405403 kgp6708433
chr10 20405649 20405650 rs11011808
chr10 20407151 20407152 kgp9820191
chr10 20407179 20407180 rs10458694
chr10 20407458 20407459 kgp846153
chr10 20407489 20407490 rs2461935
chr10 20407762 20407763 rs2460582
chr10 20407790 20407791 kgp11035478
chr10 20414201 20414202 kgp21882027
chr10 20414405 20414406 kgp21819773
chr10 20416813 20416814 rs11812627
chr10 20419342 20419343 rs4412661
chr10 20419530 20419531 rs2461926
chr10 20425628 20425629 kgp21937972
chr10 20426199 20426200 kgp2945001
chr10 20428196 20428197 rs4237353
chr10 20430737 20430738 kgp9796214
chr10 20430838 20430839 kgp12537657
chr10 20431360 20431361 rs2460594
chr10 20431531 20431532 kgp1431883
chr10 20431638 20431639 rs2461920
chr10 20434929 20434930 kgp1286014
chr10 20436080 20436081 rs11011827
chr10 20436874 20436875 kgp9583795
chr10 20437011 20437012 kgp7392611
chr10 20437310 20437311 rs7097590
chr10 20437819 20437820 kgp9281685
chr10 20440525 20440526 kgp5546883
chr10 20441159 20441160 kgp21621584
chr10 20443085 20443086 kgp6354144
chr10 20443552 20443553 rs7896864
chr10 20444782 20444783 rs12219524
chr10 20445600 20445601 rs4518993
chr10 20445677 20445678 rs7080628
chr10 20447820 20447821 rs7086733
chr10 20448084 20448085 kgp1869834
chr10 20448606 20448607 kgp3251391
chr10 20448738 20448739 kgp7918374
chr10 20449265 20449266 rs7074575
chr10 20450381 20450382 kgp12405702
chr10 20450559 20450560 rs2884566
chr10 20451371 20451372 kgp3388902
chr10 20451607 20451608 rs10827977
chr10 20452624 20452625 kgp12224185
chr10 20455693 20455694 kgp398052
chr10 20457388 20457389 rs2358859
chr10 20457685 20457686 rs4748640
chr10 20458709 20458710 kgp21558746
chr10 20467172 20467173 rs11011841
chr10 20467428 20467429 kgp3821025
chr10 20467564 20467565 rs11011843
chr10 20468021 20468022 kgp6667857
chr10 20469150 20469151 kgp21960025
chr10 20475209 20475210 kgp10107091
chr10 20476082 20476083 rs2358873
chr10 20476245 20476246 kgp2190075
chr10 20477142 20477143 kgp7855232
chr10 20479770 20479771 kgp10422615
chr10 20481261 20481262 rs10827993
chr10 20485776 20485777 kgp12357211
chr10 20487189 20487190 kgp11259815
chr10 20487451 20487452 kgp10022321
chr10 20489481 20489482 kgp9115913
chr10 20490853 20490854 kgp8167768
chr10 20491010 20491011 rs11011862
chr10 20492737 20492738 kgp8045942
chr10 20493900 20493901 rs7895512
chr10 20496269 20496270 rs11011870
chr10 20498081 20498082 rs11011872
chr10 20500591 20500592 rs16920092
chr10 20500709 20500710 kgp11541117
chr10 20500709 20500710 rs12259741
chr10 20501565 20501566 rs2884567
chr10 20501873 20501874 rs2358866
chr10 20503107 20503108 rs11011875
chr10 20503945 20503946 rs11011876
chr10 20504156 20504157 rs16920113
chr10 20504436 20504437 kgp7202122
chr10 20505080 20505081 rs10764214
chr10 20505182 20505183 rs11011877
chr10 20505258 20505259 kgp6781389
chr10 20506013 20506014 kgp4941508
chr10 20506325 20506326 kgp11543760
chr10 20506417 20506418 rs3817405
chr10 20506717 20506718 kgp6957206
chr10 20508938 20508939 rs6482103
chr10 20510163 20510164 rs878584
chr10 20510693 20510694 rs2358868
chr10 20511056 20511057 kgp6286151
chr10 20511369 20511370 rs7067609
chr10 20511568 20511569 kgp3498761
chr10 20514371 20514372 kgp3736172
chr10 20516325 20516326 rs11011890
chr10 20516586 20516587 rs7083165
chr10 20516737 20516738 rs7085600
chr10 20516977 20516978 rs7074175
chr10 20517111 20517112 kgp6178937
chr10 20518370 20518371 rs16920135
chr10 20518613 20518614 kgp6180045
chr10 20519192 20519193 rs11011894
chr10 20521655 20521656 kgp8015903
chr10 20521824 20521825 rs2249520
chr10 20523061 20523062 kgp1532651
chr10 20523232 20523233 rs2681936
chr10 20525736 20525737 rs949857
chr10 20526122 20526123 rs2778984
chr10 20526791 20526792 kgp11063043
chr10 20528671 20528672 rs1412562
chr10 20528853 20528854 kgp1076358
chr10 20530223 20530224 rs1041555
chr10 20531461 20531462 kgp2651032
chr10 20533406 20533407 rs2778981
chr10 20535799 20535800 kgp4210617
chr10 20536854 20536855 kgp12276388
chr10 20538883 20538884 rs2065456
chr10 20542633 20542634 kgp79383
chr10 20544945 20544946 rs2990427
chr10 20545513 20545514 kgp8474886
chr10 20545970 20545971 rs11011915
chr10 20550368 20550369 rs2681925
chr10 20554138 20554139 kgp10809153
chr10 20554750 20554751 kgp7556307
chr10 20554863 20554864 kgp6044770
chr10 20560072 20560073 kgp2301005
chr10 20561559 20561560 rs2778962
chr10 20561903 20561904 rs2681943
chr10 20562450 20562451 rs2681945
chr10 20565065 20565066 kgp1051393
chr10 20565764 20565765 rs12355139
chr10 20569459 20569460 rs2778958
chr10 20570703 20570704 kgp11350579
chr10 20572867 20572868 kgp5082520
chr10 20573715 20573716 kgp11074507
chr10 20575675 20575676 kgp7970774
chr10 20575990 20575991 rs1106674
chr10 20577411 20577412 rs2297490
chr10 20578529 20578530 rs955429
chr10 20580124 20580125 rs10828003
chr10 20586742 20586743 rs10740971
chr10 20588379 20588380 rs1041551
chr10 20588413 20588414 rs1041552
chr10 20589627 20589628 rs4747401
chr10 20590570 20590571 kgp1196838
chr10 20591090 20591091 kgp21990781
chr10 20591631 20591632 kgp8433661
chr10 20593086 20593087 rs12219125
chr10 20593679 20593680 rs10828010
chr10 20594991 20594992 kgp10060905
chr10 20595488 20595489 kgp11272934
chr10 20595677 20595678 rs16920290
chr10 20595873 20595874 kgp22020331
chr10 20597770 20597771 kgp8582677
chr10 20598284 20598285 kgp10542250
chr10 20598569 20598570 kgp21821344
chr10 20598592 20598593 kgp2766682
chr10 20599020 20599021 rs987548
chr10 20599037 20599038 kgp11558355
chr10 20602492 20602493 rs1888978
chr10 20604072 20604073 kgp1404190
chr10 20604721 20604722 rs12218734
chr10 20605187 20605188 rs1571944
chr10 20605642 20605643 kgp21953939
chr10 20606531 20606532 kgp21636408
chr10 20606944 20606945 rs2884678
chr10 20607073 20607074 rs7920093
chr10 20607237 20607238 rs2026417
chr10 20607654 20607655 rs2359343
chr10 20607940 20607941 kgp7050288
chr10 20608034 20608035 rs12262812
chr10 20608913 20608914 rs10828015
chr10 20609517 20609518 kgp21824787
chr10 20609517 20609518 rs11817214
chr10 20610108 20610109 kgp2475783
chr10 20611612 20611613 rs1888979
chr10 20612659 20612660 rs6482112
chr10 20616319 20616320 kgp971584
chr10 20616801 20616802 kgp9356953
chr10 20616997 20616998 kgp1600643
chr10 20617234 20617235 kgp4876411
chr10 20619336 20619337 kgp208990
chr10 20619384 20619385 kgp3818027
chr10 20621377 20621378 kgp21975687
chr10 20622761 20622762 kgp21927668
chr10 20622825 20622826 rs12781696
chr10 20623081 20623082 kgp8964308
chr10 20623173 20623174 kgp5065348
chr10 20623240 20623241 kgp10108104
chr10 20623472 20623473 rs7098387
chr10 20623563 20623564 rs7098524
chr10 20630437 20630438 kgp21933180
chr10 20631412 20631413 rs7070298
chr10 20632150 20632151 kgp10445947
chr10 20633911 20633912 kgp8394882
chr10 20634492 20634493 rs1984056
chr10 20634525 20634526 kgp2047336
chr10 20635912 20635913 rs11818117
chr10 20638065 20638066 rs2884681
chr10 20638289 20638290 kgp7494570
chr10 20638884 20638885 rs7081455
chr10 20639358 20639359 rs4518994
chr10 20639840 20639841 rs1412558
chr10 20641362 20641363 rs7091687
chr10 20642973 20642974 rs11011992
chr10 20643266 20643267 kgp393742
chr10 20643381 20643382 kgp21890548
chr10 20644776 20644777 kgp10312191
chr10 20644895 20644896 kgp7591248
chr10 20644978 20644979 rs4501895
chr10 20645499 20645500 kgp10972690
chr10 20646219 20646220 rs4748669
chr10 20647511 20647512 rs914672
chr10 20647895 20647896 rs4237357
chr10 20648237 20648238 rs944697
chr10 20648301 20648302 rs1154689
chr10 20648907 20648908 kgp4002155
chr10 20650877 20650878 rs1332553
chr10 20650954 20650955 rs1332552
chr10 20651080 20651081 kgp22045390
chr10 20656829 20656830 rs11525253
chr10 20656871 20656872 kgp22018445
chr10 20660333 20660334 kgp9070887
chr10 20661121 20661122 kgp4509103
chr10 20661389 20661390 rs10740972
chr10 20661537 20661538 kgp21979150
chr10 20662799 20662800 kgp3772410
chr10 20664144 20664145 kgp5666635
chr10 20665694 20665695 rs10828037
chr10 20666973 20666974 rs11012011
chr10 20668208 20668209 rs12218939
chr10 20668806 20668807 kgp21808906
chr10 20669460 20669461 kgp2699135
chr10 20669510 20669511 rs7923550
chr10 20669587 20669588 kgp21681839
chr10 20669807 20669808 kgp21632060
chr10 20672655 20672656 rs10828042
chr10 20673254 20673255 kgp870996
chr10 20673913 20673914 rs7917108
chr10 20674652 20674653 rs12772794
chr10 20674682 20674683 kgp9686375
chr10 20674973 20674974 kgp22002086
chr10 20675212 20675213 kgp4080428
chr10 20675362 20675363 kgp21591201
chr10 20676194 20676195 rs10828047
chr10 20676807 20676808 rs1332551
chr10 20676985 20676986 rs1332550
chr10 20677581 20677582 rs1412564
chr10 20677660 20677661 rs1412563
chr10 20678245 20678246 kgp21558404
chr10 20678361 20678362 kgp12318375
chr10 20678769 20678770 kgp11962883
chr10 20679472 20679473 rs1984058
chr10 20679494 20679495 rs11012022
chr10 20680427 20680428 kgp9258866
chr10 20684002 20684003 kgp8372470
chr10 20684323 20684324 rs7918915
chr10 20689389 20689390 kgp6438300
chr10 20691456 20691457 kgp21589520
chr10 20692227 20692228 kgp12325413
chr10 20697851 20697852 rs1339658
chr10 20698280 20698281 rs12570227
chr10 20698517 20698518 rs10508623
chr10 20699549 20699550 rs10508625
chr10 20700999 20701000 rs3925284
chr10 20705178 20705179 kgp7425237
chr10 20707061 20707062 rs16920492
chr10 20713059 20713060 rs12770292
chr10 20717788 20717789 rs10508626
chr10 20720260 20720261 rs7085871
chr10 20720919 20720920 rs11818220
chr10 20721153 20721154 kgp21798778
chr10 20722096 20722097 rs11012039
chr10 20724949 20724950 rs1953837
chr10 20732797 20732798 kgp9238941
chr10 20735289 20735290 kgp343865
chr10 20740272 20740273 rs6482121
chr10 20742532 20742533 kgp21759882
chr10 20743147 20743148 rs10828054
chr10 20747421 20747422 rs10828055
chr10 20755375 20755376 kgp3014941
chr10 20755449 20755450 kgp6073598
chr10 20755533 20755534 kgp21912503
chr10 20755865 20755866 rs10828058
chr10 20761014 20761015 kgp11194192
chr10 20761186 20761187 rs12243166
chr10 20761803 20761804 rs6482125
chr10 20762313 20762314 rs11012067
chr10 20762328 20762329 kgp9524555
chr10 20763447 20763448 kgp21865285
chr10 20763655 20763656 kgp12327486
chr10 20763950 20763951 rs7082283
chr10 20764148 20764149 rs11012071
chr10 20764338 20764339 rs7100193
chr10 20765176 20765177 kgp4144415
chr10 20765665 20765666 rs5023554
chr10 20766267 20766268 rs5025968
chr10 20767781 20767782 kgp5063141
chr10 20767944 20767945 kgp10980534
chr10 20768097 20768098 rs11012077
chr10 20770600 20770601 kgp8983916
chr10 20771993 20771994 rs11012086
chr10 20772890 20772891 kgp332476
chr10 20773879 20773880 kgp5772605
chr10 20774142 20774143 kgp21660185
chr10 20774280 20774281 rs1416802
chr10 20776231 20776232 rs16920545
chr10 20778050 20778051 rs12355916
chr10 20779605 20779606 rs1339661
chr10 20781598 20781599 kgp9052453
chr10 20782161 20782162 kgp404514
chr10 20783497 20783498 kgp10810363
chr10 20783685 20783686 kgp9829295
chr10 20783712 20783713 rs10828064
chr10 20783840 20783841 rs10828065
chr10 20783977 20783978 kgp11543199
chr10 20784351 20784352 kgp21728772
chr10 20790083 20790084 rs7920275
chr10 20790655 20790656 kgp427299
chr10 20790656 20790657 kgp9191406
chr10 20792025 20792026 rs11012097
chr10 20792333 20792334 kgp5351916
chr10 20792577 20792578 kgp22791229
chr10 20793341 20793342 rs11012098
chr10 20795466 20795467 rs12245757
chr10 20795743 20795744 kgp10510841
chr10 20795796 20795797 rs1361360
chr10 20796638 20796639 rs16920576
chr10 20799291 20799292 kgp8178758
chr10 20799397 20799398 kgp6833155
chr10 20801592 20801593 kgp11631009
chr10 20801750 20801751 kgp10828691
chr10 20802690 20802691 kgp12255963
chr10 20802733 20802734 kgp9990126
chr10 20803116 20803117 kgp4199540
chr10 20804875 20804876 kgp10666820
chr10 20807210 20807211 rs10764242
chr10 20807454 20807455 kgp4742684
chr10 20808822 20808823 rs7910614
chr10 20809812 20809813 rs10764243
chr10 20810339 20810340 kgp8581767
chr10 20810430 20810431 kgp3155291
chr10 20810524 20810525 rs16920624
chr10 20810610 20810611 kgp2600246
chr10 20813827 20813828 kgp22056724
chr10 20814582 20814583 kgp10718347
chr10 20820828 20820829 rs11012119
chr10 20822014 20822015 kgp22022736
chr10 20822252 20822253 rs2496621
chr10 20822605 20822606 rs1339666
chr10 20823191 20823192 kgp7208844
chr10 20823240 20823241 rs6482131
chr10 20824222 20824223 rs2496622
chr10 20824566 20824567 P1_M_061510_10_103_M
chr10 20825160 20825161 kgp2549782
chr10 20826906 20826907 kgp110940
chr10 20827104 20827105 rs953093
chr10 20829675 20829676 rs2496625
chr10 20831595 20831596 rs872299
chr10 20834308 20834309 kgp5813140
chr10 20834534 20834535 kgp10943540
chr10 20836425 20836426 rs2066124
chr10 20836460 20836461 rs7099620
chr10 20836994 20836995 rs11012133
chr10 20839852 20839853 kgp1299955
chr10 20841969 20841970 kgp6668024
chr10 20842030 20842031 rs7081156
chr10 20843217 20843218 kgp21877915
chr10 20850623 20850624 rs11012151
chr10 20852014 20852015 rs1361359
chr10 20852959 20852960 kgp21653816
chr10 20855008 20855009 rs4642977
chr10 20856935 20856936 rs10828079
chr10 20857364 20857365 rs16920671
chr10 20861941 20861942 kgp3956146
chr10 20862426 20862427 kgp7021192
chr10 20862998 20862999 kgp3829167
chr10 20863244 20863245 rs12355783
chr10 20863708 20863709 kgp10731195
chr10 20864513 20864514 kgp277515
chr10 20865156 20865157 rs11819199
chr10 20866327 20866328 rs7099358
chr10 20866528 20866529 rs7083337
chr10 20868526 20868527 kgp7614210
chr10 20869566 20869567 kgp5389245
chr10 20872495 20872496 rs7094536
chr10 20874732 20874733 kgp353319
chr10 20875313 20875314 kgp3814753
chr10 20876387 20876388 rs4328136
chr10 20876613 20876614 rs10508628
chr10 20878449 20878450 rs11595313
chr10 20880695 20880696 kgp4902518
chr10 20881789 20881790 kgp11063040
chr10 20882332 20882333 rs11817936
chr10 20882398 20882399 rs11012178
chr10 20883412 20883413 rs10734034
chr10 20884853 20884854 kgp10242319
chr10 20886674 20886675 kgp1038570
chr10 20889588 20889589 kgp21801932
chr10 20889973 20889974 rs10828087
chr10 20892177 20892178 rs10828088
chr10 20892752 20892753 rs11012183
chr10 20893827 20893828 kgp1423011
chr10 20894106 20894107 rs7079857
chr10 20895850 20895851 rs12217294
chr10 20896022 20896023 rs7921871
chr10 20896050 20896051 kgp21989368
chr10 20897902 20897903 rs11598854
chr10 20898025 20898026 kgp7441146
chr10 20899406 20899407 kgp2699765
chr10 20899607 20899608 rs2359536
chr10 20899692 20899693 kgp132810
chr10 20901814 20901815 rs2147872
chr10 20901871 20901872 rs1004719
chr10 20902687 20902688 kgp10541094
chr10 20903393 20903394 rs11012190
chr10 20904619 20904620 kgp21677650
chr10 20905191 20905192 kgp9340635
chr10 20905268 20905269 kgp4699122
chr10 20905394 20905395 rs10828089
chr10 20906012 20906013 kgp3735914
chr10 20906874 20906875 kgp4325084
chr10 20907489 20907490 rs11012195
chr10 20907664 20907665 rs2359537
chr10 20910165 20910166 rs10828090
chr10 20910904 20910905 kgp2652100
chr10 20911599 20911600 rs1925530
chr10 20911870 20911871 kgp9567221
chr10 20912374 20912375 kgp8519873
chr10 20912973 20912974 rs10508631
chr10 20914665 20914666 kgp8374490
chr10 20915084 20915085 kgp9462453
chr10 20917552 20917553 kgp21795010
chr10 20921880 20921881 rs1925533
chr10 20922722 20922723 rs1886717
chr10 20923654 20923655 kgp21696529
chr10 20925168 20925169 kgp22037206
chr10 20926165 20926166 rs7919594
chr10 20927601 20927602 kgp29948221
chr10 20928180 20928181 rs11012215
chr10 20928185 20928186 kgp21955366
chr10 20928364 20928365 rs12219402
chr10 20929318 20929319 rs1925537
chr10 20929521 20929522 rs1925538
chr10 20929762 20929763 kgp21733080
chr10 20929891 20929892 kgp5558187
chr10 20930506 20930507 kgp4577545
chr10 20930914 20930915 kgp22810857
chr10 20931038 20931039 kgp2731365
chr10 20933095 20933096 rs7898772
chr10 20933784 20933785 kgp11037972
chr10 20934044 20934045 rs2359579
chr10 20934309 20934310 rs2359580
chr10 20935126 20935127 rs7916534
chr10 20935481 20935482 kgp3118220
chr10 20936506 20936507 kgp21755281
chr10 20936754 20936755 rs4748682
chr10 20941110 20941111 rs16920805
chr10 20945528 20945529 kgp5491117
chr10 20945812 20945813 rs10828096
chr10 20946652 20946653 rs1925542
chr10 20949213 20949214 rs7084463
chr10 20949824 20949825 rs2147871
chr10 20950329 20950330 kgp21900335
chr10 20952959 20952960 kgp7189917
chr10 20955011 20955012 rs4747415
chr10 20956364 20956365 rs12251888
chr10 20956474 20956475 kgp11166117
chr10 20957219 20957220 rs10764260
chr10 20958350 20958351 rs12263533
chr10 20959646 20959647 kgp21950039
chr10 20960723 20960724 rs6482136
chr10 20961631 20961632 kgp9857334
chr10 20961894 20961895 kgp9063173
chr10 20962632 20962633 rs12249320
chr10 20963091 20963092 kgp3484125
chr10 20963179 20963180 kgp6335379
chr10 20963376 20963377 rs7074040
chr10 20963886 20963887 kgp21865917
chr10 20964155 20964156 rs1570844
chr10 20964308 20964309 rs1925544
chr10 20964433 20964434 rs17726796
chr10 20965413 20965414 kgp9000630
chr10 20965865 20965866 rs6482138
chr10 20965952 20965953 rs6415962
chr10 20965971 20965972 rs10828101
chr10 20966814 20966815 rs1925546
chr10 20970306 20970307 rs10828105
chr10 20970520 20970521 kgp3324782
chr10 20970898 20970899 kgp22004860
chr10 20971444 20971445 kgp7147252
chr10 20972420 20972421 kgp21865012
chr10 20972569 20972570 kgp7402359
chr10 20973832 20973833 rs1925548
chr10 20974998 20974999 rs12247326
chr10 20975240 20975241 rs4748690
chr10 20975571 20975572 kgp21613613
chr10 20975800 20975801 rs10764262
chr10 20976930 20976931 kgp7531904
chr10 20977154 20977155 rs11012270
chr10 20978998 20978999 rs11012273
chr10 20979882 20979883 rs12264304
chr10 20980015 20980016 rs9645521
chr10 20980042 20980043 kgp11129488
chr10 20980133 20980134 kgp21600432
chr10 20983853 20983854 rs16920893
chr10 20984911 20984912 rs7895134
chr10 20987986 20987987 kgp22046913
chr10 20989086 20989087 rs10828110
chr10 20990056 20990057 kgp8098223
chr10 20992170 20992171 kgp3869111
chr10 20993101 20993102 rs7095613
chr10 20993362 20993363 rs9651368
chr10 20994846 20994847 rs6482146
chr10 20996267 20996268 kgp2719155
chr10 20996284 20996285 rs7097699
chr10 20997744 20997745 rs12250181
chr10 20998111 20998112 rs16920937
chr10 20999368 20999369 kgp21691481
chr10 21001701 21001702 kgp4730733
chr10 21002304 21002305 kgp3914704
chr10 21002759 21002760 rs7095517
chr10 21003711 21003712 rs2031511
chr10 21003992 21003993 rs10828113
chr10 21004361 21004362 kgp7987554
chr10 21005499 21005500 kgp2527883
chr10 21007485 21007486 kgp3974059
chr10 21007772 21007773 kgp21971581
chr10 21011703 21011704 rs7080393
chr10 21013844 21013845 rs4748702
chr10 21014504 21014505 rs16920966
chr10 21014699 21014700 kgp6770933
chr10 21014958 21014959 rs1528183
chr10 21015249 21015250 kgp21826115
chr10 21015528 21015529 kgp846314
chr10 21017598 21017599 kgp21725873
chr10 21018868 21018869 rs4747419
chr10 21020734 21020735 kgp8081425
chr10 21021094 21021095 rs7909971
chr10 21021969 21021970 kgp1191713
chr10 21024317 21024318 rs970758
chr10 21024606 21024607 rs10828118
chr10 21025762 21025763 kgp21927660
chr10 21026888 21026889 rs7075837
chr10 21027441 21027442 kgp6079804
chr10 21029753 21029754 kgp21915119
chr10 21030579 21030580 rs7079544
chr10 21030853 21030854 rs1326248
chr10 21032088 21032089 kgp5745041
chr10 21032164 21032165 kgp7253688
chr10 21032740 21032741 kgp21713460
chr10 21033697 21033698 rs7478154
chr10 21033931 21033932 rs11012309
chr10 21034953 21034954 rs4748711
chr10 21036073 21036074 rs11012310
chr10 21036310 21036311 rs10828121
chr10 21036322 21036323 kgp2168022
chr10 21036676 21036677 kgp6928057
chr10 21036842 21036843 kgp6547896
chr10 21038106 21038107 kgp21984761
chr10 21038386 21038387 kgp21876025
chr10 21038764 21038765 rs10828125
chr10 21039389 21039390 rs10764279
chr10 21046757 21046758 rs10458682
chr10 21047494 21047495 kgp9991411
chr10 21048681 21048682 rs4748713
chr10 21050546 21050547 kgp11443983
chr10 21052022 21052023 rs4748718
chr10 21052052 21052053 kgp773728
chr10 21052947 21052948 rs2148308
chr10 21054581 21054582 rs10828129
chr10 21054885 21054886 kgp4988794
chr10 21056586 21056587 rs4747421
chr10 21056826 21056827 kgp5892859
chr10 21058066 21058067 rs10764284
chr10 21058132 21058133 rs10491053
chr10 21058173 21058174 rs10740984
chr10 21058552 21058553 rs7081463
chr10 21058595 21058596 rs7069805
chr10 21059710 21059711 kgp1931243
chr10 21061495 21061496 kgp7897945
chr10 21063060 21063061 rs7070846
chr10 21064850 21064851 kgp3861877
chr10 21066194 21066195 kgp392393
chr10 21066665 21066666 kgp21561142
chr10 21066980 21066981 rs2765841
chr10 21067682 21067683 rs2765843
chr10 21068873 21068874 kgp1280854
chr10 21068963 21068964 kgp21725862
chr10 21069171 21069172 kgp7128590
chr10 21070692 21070693 kgp5390094
chr10 21070984 21070985 rs16921055
chr10 21071190 21071191 kgp9034059
chr10 21071471 21071472 kgp21588168
chr10 21072357 21072358 kgp21769474
chr10 21072600 21072601 kgp10116970
chr10 21073187 21073188 kgp22059548
chr10 21073449 21073450 kgp21842976
chr10 21073520 21073521 rs4748722
chr10 21074019 21074020 kgp21974877
chr10 21074105 21074106 kgp21918445
chr10 21074343 21074344 rs2296612
chr10 21074454 21074455 rs2296613
chr10 21074723 21074724 kgp8523279
chr10 21076099 21076100 rs2296606
chr10 21077599 21077600 rs10828132
chr10 21078182 21078183 kgp8744937
chr10 21078421 21078422 rs11012340
chr10 21079753 21079754 rs7913123
chr10 21081842 21081843 rs3781490
chr10 21082048 21082049 kgp10832242
chr10 21083434 21083435 kgp1367013
chr10 21083772 21083773 rs11012341
chr10 21086467 21086468 rs10491054
chr10 21097768 21097769 rs3758601
chr10 21100054 21100055 rs10491055
chr10 21101422 21101423 rs10828136
chr10 21102406 21102407 rs3915911
chr10 21104693 21104694 kgp2786734
chr10 21105744 21105745 kgp6567106
chr10 21106619 21106620 kgp21592834
chr10 21107003 21107004 rs12242158
chr10 21108849 21108850 kgp8465615
chr10 21109058 21109059 kgp10685187
chr10 21110633 21110634 kgp21622101
chr10 21112136 21112137 kgp4345341
chr10 21114861 21114862 kgp21685625
chr10 21115331 21115332 kgp4341473
chr10 21115607 21115608 kgp5980180
chr10 21118940 21118941 kgp6670730
chr10 21120115 21120116 rs10491056
chr10 21122347 21122348 kgp21803624
chr10 21123824 21123825 rs10128495
chr10 21124761 21124762 kgp21785804
chr10 21129880 21129881 rs2281881
chr10 21133585 21133586 kgp6204615
chr10 21136651 21136652 kgp21891121
chr10 21137745 21137746 rs10828141
chr10 21137900 21137901 rs3909022
chr10 21138035 21138036 kgp21808427
chr10 21139527 21139528 rs10160126
chr10 21141240 21141241 kgp21641767
chr10 21145120 21145121 rs3791198
chr10 21147417 21147418 rs703093
chr10 21147519 21147520 rs1409272
chr10 21149853 21149854 kgp21910329
chr10 21151087 21151088 rs788991
chr10 21151445 21151446 kgp8609310
chr10 21152029 21152030 rs788994
chr10 21153199 21153200 kgp21807765
chr10 21154151 21154152 rs809309
chr10 21154293 21154294 rs11012366
chr10 21156176 21156177 kgp22032865
chr10 21157491 21157492 kgp6505022
chr10 21159723 21159724 kgp313307
chr10 21160951 21160952 rs697160
chr10 21163581 21163582 kgp21780007
chr10 21164384 21164385 rs3897497
chr10 21165571 21165572 rs11012371
chr10 21166653 21166654 rs3858198
chr10 21167372 21167373 kgp12320647
chr10 21167715 21167716 rs7909970
chr10 21171853 21171854 rs788957
chr10 21174207 21174208 kgp21736444
chr10 21174271 21174272 rs10764288
chr10 21176944 21176945 rs703100
chr10 21177960 21177961 kgp10067479
chr10 21181107 21181108 kgp1370886
chr10 21181544 21181545 rs788964
chr10 21181702 21181703 rs788965
chr10 21185055 21185056 kgp21707522
chr10 21185523 21185524 kgp21770634
chr10 21185660 21185661 rs788970
chr10 21185820 21185821 rs788971
chr10 21186299 21186300 kgp21920464
chr10 21187086 21187087 kgp2093890
chr10 21190264 21190265 kgp1679778
chr10 21191010 21191011 kgp10103766
chr10 21191454 21191455 kgp8303321
chr10 21191833 21191834 rs7906875
chr10 21191983 21191984 rs7907121
chr10 21192748 21192749 kgp12162292
chr10 21196146 21196147 kgp1914168
chr10 21196565 21196566 rs16921240
chr10 21196995 21196996 kgp21957661
chr10 21198379 21198380 rs11012384
chr10 21198624 21198625 kgp4737851
chr10 21199164 21199165 kgp9041978
chr10 21199601 21199602 kgp21840207
chr10 21201597 21201598 kgp10979600
chr10 21201657 21201658 rs7071220
chr10 21203131 21203132 rs12259450
chr10 21205007 21205008 rs10159961
chr10 21205727 21205728 kgp5618157
chr10 21206339 21206340 rs11012389
chr10 21206478 21206479 rs4575164
chr10 21207376 21207377 rs11012391
chr10 21208181 21208182 rs11012392
chr10 21208849 21208850 kgp4040745
chr10 21209193 21209194 rs10764292
chr10 21210537 21210538 kgp7335685
chr10 21214296 21214297 kgp5447569
chr10 21214676 21214677 rs7086221
chr10 21216367 21216368 rs10508635
chr10 21216511 21216512 kgp11220706
chr10 21218693 21218694 kgp2838309
chr10 21218978 21218979 rs4748737
chr10 21219405 21219406 rs4748738
chr10 21223851 21223852 rs12251534
chr10 21224118 21224119 rs952738
chr10 21224410 21224411 rs10082441
chr10 21224985 21224986 rs7921413
chr10 21225115 21225116 kgp8448031
chr10 21225242 21225243 rs7098616
chr10 21232565 21232566 rs4504971
chr10 21233595 21233596 kgp9999389
chr10 21235719 21235720 kgp4414750
chr10 21236198 21236199 kgp7001793
chr10 21236327 21236328 rs1539211
chr10 21237245 21237246 rs11012411
chr10 21239876 21239877 rs1856762
chr10 21240454 21240455 kgp11498943
chr10 21240817 21240818 rs16905928
chr10 21240885 21240886 kgp12390260
chr10 21243764 21243765 kgp21894908
chr10 21244086 21244087 rs33932343
chr10 21245525 21245526 kgp21683790
chr10 21248603 21248604 kgp7239423
chr10 21252194 21252195 rs1417184
chr10 21253479 21253480 kgp12536794
chr10 21253892 21253893 kgp1765214
chr10 21255231 21255232 kgp21598253
chr10 21258977 21258978 kgp4688833
chr10 21263003 21263004 kgp21985746
chr10 21263950 21263951 rs952182
chr10 21267072 21267073 kgp5458464
chr10 21267201 21267202 kgp5573877
chr10 21267301 21267302 kgp255359
chr10 21267788 21267789 kgp21818489
chr10 21270479 21270480 rs1832677
chr10 21270938 21270939 rs11012452
chr10 21271045 21271046 rs16921329
chr10 21271152 21271153 rs960941
chr10 21271395 21271396 rs11012454
chr10 21272023 21272024 rs10828164
chr10 21272443 21272444 rs11012457
chr10 21272717 21272718 kgp11744492
chr10 21273437 21273438 rs10508637
chr10 21274955 21274956 rs11012460
chr10 21275329 21275330 kgp6335178
chr10 21276402 21276403 rs7893616
chr10 21276713 21276714 rs1417185
chr10 21276809 21276810 kgp2414171
chr10 21276896 21276897 rs12240878
chr10 21277009 21277010 kgp9471633
chr10 21278462 21278463 rs12265978
chr10 21279202 21279203 kgp21761469
chr10 21281209 21281210 rs7915437
chr10 21281383 21281384 kgp8932741
chr10 21283974 21283975 kgp3420738
chr10 21284438 21284439 rs11012469
chr10 21285598 21285599 rs7097882
chr10 21286360 21286361 rs7914249
chr10 21287266 21287267 rs7898090
chr10 21287734 21287735 rs3900782
chr10 21289476 21289477 kgp21593419
chr10 21289850 21289851 rs10828170
chr10 21290850 21290851 kgp12231948
chr10 21291330 21291331 rs640056
chr10 21291629 21291630 kgp941741
chr10 21291923 21291924 rs11595730
chr10 21292732 21292733 kgp3334236
chr10 21292770 21292771 kgp11999051
chr10 21292922 21292923 rs11012476
chr10 21294050 21294051 rs10828173
chr10 21295253 21295254 kgp21569182
chr10 21295430 21295431 kgp21643209
chr10 21296547 21296548 kgp21973545
chr10 21298703 21298704 kgp3450908
chr10 21299059 21299060 rs16921415
chr10 21300390 21300391 kgp6302240
chr10 21300487 21300488 kgp21668638
chr10 21301189 21301190 kgp6942314
chr10 21301629 21301630 rs11012485
chr10 21301917 21301918 rs6482158
chr10 21304213 21304214 rs12240662
chr10 21304922 21304923 kgp21710638
chr10 21305070 21305071 rs10828175
chr10 21305893 21305894 kgp21878716
chr10 21311247 21311248 rs10828176
chr10 21313555 21313556 rs661924
chr10 21313557 21313558 kgp8359013
chr10 21314448 21314449 kgp11399518
chr10 21314522 21314523 kgp6367669
chr10 21314552 21314553 kgp21744703
chr10 21314561 21314562 rs16921434
chr10 21314582 21314583 kgp4550602
chr10 21314603 21314604 kgp3757339
chr10 21314934 21314935 rs10764302
chr10 21315151 21315152 rs3858201
chr10 21315266 21315267 kgp9496787
chr10 21315552 21315553 rs3858202
chr10 21317450 21317451 rs7918689
chr10 21318254 21318255 rs7077698
chr10 21318624 21318625 rs638929
chr10 21319398 21319399 rs652864
chr10 21319704 21319705 rs561415
chr10 21321491 21321492 rs682570
chr10 21322111 21322112 kgp9816412
chr10 21322128 21322129 kgp2739790
chr10 21324329 21324330 kgp9904955
chr10 21325915 21325916 kgp5739404
chr10 21326371 21326372 kgp21852958
chr10 21326839 21326840 kgp21827451
chr10 21327126 21327127 rs672500
chr10 21329424 21329425 rs641632
chr10 21332249 21332250 rs2986673
chr10 21332854 21332855 kgp11443688
chr10 21341447 21341448 kgp21694903
chr10 21341617 21341618 rs491386
chr10 21344746 21344747 rs2119243
chr10 21345219 21345220 kgp2542282
chr10 21346317 21346318 kgp6221895
chr10 21349367 21349368 rs893881
chr10 21353119 21353120 kgp7958577
chr10 21353847 21353848 kgp984218
chr10 21356591 21356592 kgp5253318
chr10 21357396 21357397 kgp9290092
chr10 21358141 21358142 rs7918237
chr10 21359025 21359026 kgp21566008
chr10 21360646 21360647 kgp21802113
chr10 21361174 21361175 kgp6125569
chr10 21363290 21363291 rs11012506
chr10 21364159 21364160 kgp2142334
chr10 21366777 21366778 rs9633625
chr10 21367135 21367136 rs11012512
chr10 21367495 21367496 rs11012513
chr10 21367736 21367737 rs11815878
chr10 21369003 21369004 rs10828184
chr10 21369706 21369707 rs7074881
chr10 21370419 21370420 rs7097035
chr10 21370994 21370995 rs4631770
chr10 21371015 21371016 rs1123796
chr10 21372448 21372449 kgp6788128
chr10 21373092 21373093 kgp7890951
chr10 21373695 21373696 rs10828185
chr10 21375320 21375321 kgp21990643
chr10 21376688 21376689 rs621429
chr10 21378084 21378085 rs515249
chr10 21378354 21378355 kgp294739
chr10 21378411 21378412 rs11012519
chr10 21381932 21381933 kgp2681069
chr10 21383929 21383930 kgp21943861
chr10 21384639 21384640 kgp10271269
chr10 21386754 21386755 kgp10524110
chr10 21387669 21387670 kgp10629305
chr10 21390269 21390270 kgp1427864
chr10 21390297 21390298 rs7087041
chr10 21391610 21391611 rs9888042
chr10 21391664 21391665 rs9888068
chr10 21392692 21392693 kgp11861116
chr10 21393803 21393804 rs478559
chr10 21399326 21399327 rs579039
chr10 21403432 21403433 kgp9580978
chr10 21403682 21403683 kgp12212987
chr10 21404427 21404428 kgp5598394
chr10 21404529 21404530 rs11012530
chr10 21405042 21405043 kgp682012
chr10 21405281 21405282 rs2094404
chr10 21406932 21406933 rs591652
chr10 21407138 21407139 rs522736
chr10 21409756 21409757 rs10764307
chr10 21409919 21409920 kgp7168092
chr10 21410113 21410114 rs12241391
chr10 21410240 21410241 kgp1838876
chr10 21411974 21411975 kgp21557259
chr10 21413308 21413309 kgp10708492
chr10 21414407 21414408 kgp841300
chr10 21414891 21414892 kgp522456
chr10 21415583 21415584 kgp9821029
chr10 21416623 21416624 kgp953266
chr10 21417740 21417741 kgp4583605
chr10 21419270 21419271 rs10828196
chr10 21420574 21420575 P1_M_061510_10_500_P
chr10 21421271 21421272 rs188764
chr10 21423494 21423495 rs664959
chr10 21425929 21425930 kgp11672690
chr10 21429431 21429432 kgp21741663
chr10 21429927 21429928 kgp11682751
chr10 21436221 21436222 rs12243039
chr10 21436721 21436722 rs313793
chr10 21438996 21438997 kgp11645799
chr10 21439915 21439916 kgp21559221
chr10 21441039 21441040 rs1726226
chr10 21444602 21444603 rs1751915
chr10 21444627 21444628 rs1887459
chr10 21444899 21444900 rs7090013
chr10 21446032 21446033 rs11012548
chr10 21446538 21446539 rs11012549
chr10 21447447 21447448 kgp21843734
chr10 21449444 21449445 rs655438
chr10 21449776 21449777 rs11599589
chr10 21450968 21450969 kgp4662327
chr10 21452133 21452134 kgp7484993
chr10 21452556 21452557 kgp21658542
chr10 21452898 21452899 kgp7691213
chr10 21453796 21453797 rs1527042
chr10 21454309 21454310 kgp3562567
chr10 21456343 21456344 kgp595120
chr10 21458833 21458834 kgp3640318
chr10 21458874 21458875 kgp4021480
chr10 21463832 21463833 rs2279311
chr10 21463907 21463908 kgp4547515
chr10 21465271 21465272 kgp7089409
chr10 21466785 21466786 kgp8746469
chr10 21467485 21467486 kgp3125367
chr10 21467605 21467606 rs11012559
chr10 21467748 21467749 kgp2829824
chr10 21469290 21469291 kgp9009232
chr10 21469846 21469847 kgp3621033
chr10 21470356 21470357 rs7095405
chr10 21470800 21470801 rs7099403
chr10 21471753 21471754 kgp2875370
chr10 21471849 21471850 kgp1815474
chr10 21475336 21475337 kgp21612649
chr10 21477481 21477482 rs11012566
chr10 21478108 21478109 kgp8283728
chr10 21480272 21480273 rs1841530
chr10 21480464 21480465 kgp22048863
chr10 21482292 21482293 kgp3682039
chr10 21482629 21482630 kgp21981713
chr10 21485854 21485855 kgp21684213
chr10 21486652 21486653 kgp6424196
chr10 21492157 21492158 rs7906397
chr10 21498604 21498605 kgp10631665
chr10 21499876 21499877 kgp3434844
chr10 21502881 21502882 rs7900067
chr10 21503952 21503953 kgp2161115
chr10 21506017 21506018 rs10828212
chr10 21508025 21508026 kgp21792282
chr10 21509204 21509205 rs9988744
chr10 21510839 21510840 rs10828213
chr10 21511051 21511052 kgp22004746
chr10 21511292 21511293 kgp10180966
chr10 21513892 21513893 kgp5077644
chr10 21523324 21523325 rs10828224
chr10 21525789 21525790 kgp21565152
chr10 21526415 21526416 kgp10213487
chr10 21526829 21526830 kgp9758833
chr10 21529016 21529017 kgp4457335
chr10 21529644 21529645 kgp2905871
chr10 21530560 21530561 rs12762419
chr10 21532084 21532085 rs7092555
chr10 21536992 21536993 kgp11296195
chr10 21539954 21539955 kgp3352050
chr10 21542326 21542327 rs12269257
chr10 21544230 21544231 rs7090954
chr10 21544356 21544357 rs6482170
chr10 21546215 21546216 kgp7471922
chr10 21548465 21548466 kgp1363294
chr10 21548594 21548595 kgp12525926
chr10 21548645 21548646 kgp1100945
chr10 21550265 21550266 rs7917826
chr10 21552093 21552094 rs7896069
chr10 21554556 21554557 kgp11673157
chr10 21557785 21557786 rs7091304
chr10 21559170 21559171 kgp10850256
chr10 21559252 21559253 kgp12196890
chr10 21562616 21562617 kgp21608103
chr10 21562971 21562972 kgp8531254
chr10 21564201 21564202 kgp21770693
chr10 21567435 21567436 rs12358291
chr10 21567564 21567565 kgp7123046
chr10 21567723 21567724 rs3895938
chr10 21568946 21568947 rs12262659
chr10 21569544 21569545 kgp21759790
chr10 21570996 21570997 kgp21886357
chr10 21571022 21571023 rs12260172
chr10 21571441 21571442 kgp8820823
chr10 21572853 21572854 kgp2940265
chr10 21573191 21573192 kgp22730694
chr10 21573357 21573358 kgp4706031
chr10 21573535 21573536 kgp9845125
chr10 21574739 21574740 kgp4905588
chr10 21575811 21575812 rs10828230
chr10 21579226 21579227 kgp4535976
chr10 21579930 21579931 kgp617647
chr10 21579957 21579958 kgp21998189
chr10 21581431 21581432 rs2293438
chr10 21583059 21583060 kgp682616
chr10 21583367 21583368 rs11012645
chr10 21586366 21586367 rs7910000
chr10 21587495 21587496 kgp4655216
chr10 21587779 21587780 rs10828232
chr10 21588411 21588412 kgp6560620
chr10 21588485 21588486 kgp9704619
chr10 21592852 21592853 kgp5624592
chr10 21595290 21595291 rs7922927
chr10 21598338 21598339 kgp5723102
chr10 21599725 21599726 rs12264555
chr10 21602922 21602923 rs12241514
chr10 21603186 21603187 rs16921721
chr10 21605177 21605178 rs7092209
chr10 21606257 21606258 kgp21946717
chr10 21607032 21607033 kgp5107762
chr10 21607522 21607523 kgp3542346
chr10 21616214 21616215 kgp8875005
chr10 21616814 21616815 rs2049587
chr10 21618281 21618282 kgp46942
chr10 21621448 21621449 kgp11193321
chr10 21623608 21623609 kgp4604819
chr10 21625571 21625572 kgp9704143
chr10 21625974 21625975 rs7920204
chr10 21628351 21628352 rs7898226
chr10 21629760 21629761 kgp9188148
chr10 21629821 21629822 kgp9426397
chr10 21631886 21631887 kgp5877768
chr10 21631964 21631965 rs10218879
chr10 21633344 21633345 rs7080719
chr10 21633366 21633367 kgp11494390
chr10 21633910 21633911 kgp22782831
chr10 21634404 21634405 rs12256314
chr10 21638693 21638694 kgp4127162
chr10 21638970 21638971 rs2039028
chr10 21639080 21639081 rs2039029
chr10 21642322 21642323 kgp21988157
chr10 21642350 21642351 kgp5906030
chr10 21644515 21644516 kgp5704694
chr10 21644740 21644741 rs7893639
chr10 21646235 21646236 rs12413399
chr10 21648471 21648472 kgp10476777
chr10 21652234 21652235 rs7068408
chr10 21653033 21653034 kgp2909575
chr10 21653070 21653071 kgp11911033
chr10 21653576 21653577 rs16921775
chr10 21655620 21655621 kgp12538394
chr10 21656193 21656194 rs16921779
chr10 21657473 21657474 rs1556002
chr10 21665491 21665492 rs7081480
chr10 21667601 21667602 kgp11596326
chr10 21668198 21668199 rs12245880
chr10 21672144 21672145 kgp8830108
chr10 21675185 21675186 kgp2081422
chr10 21678971 21678972 kgp2864471
chr10 21679526 21679527 rs10828239
chr10 21680512 21680513 rs11012685
chr10 21681277 21681278 kgp9282242
chr10 21682710 21682711 kgp9964904
chr10 21683203 21683204 kgp10741948
chr10 21683276 21683277 rs16921795
chr10 21683823 21683824 rs16921796
chr10 21684373 21684374 kgp21573282
chr10 21684443 21684444 kgp9736965
chr10 21685331 21685332 kgp2210660
chr10 21688023 21688024 kgp4460632
chr10 21688332 21688333 kgp5873287
chr10 21691819 21691820 kgp7722875
chr10 21693278 21693279 kgp2034219
chr10 21695954 21695955 kgp21713779
chr10 21699323 21699324 kgp6004021
chr10 21701446 21701447 rs12776687
chr10 21706708 21706709 kgp6953375
chr10 21709300 21709301 rs12770588
chr10 21709377 21709378 kgp10414883
chr10 21709407 21709408 rs12098603
chr10 21710691 21710692 rs10828243
chr10 21713423 21713424 kgp21925464
chr10 21716732 21716733 kgp5512354
chr10 21718889 21718890 kgp5747466
chr10 21720233 21720234 kgp9281307
chr10 21721757 21721758 rs959652
chr10 21724581 21724582 kgp8605141
chr10 21725451 21725452 rs7899812
chr10 21726183 21726184 rs11591285
chr10 21727639 21727640 kgp5060990
chr10 21729604 21729605 kgp21702185
chr10 21730080 21730081 kgp4539335
chr10 21734013 21734014 rs12767504
chr10 21736099 21736100 kgp3472990
chr10 21739295 21739296 kgp10475102
chr10 21740639 21740640 rs7915114
chr10 21757121 21757122 kgp257787
chr10 21758336 21758337 kgp9099650
chr10 21758730 21758731 kgp22025255
chr10 21758866 21758867 rs11592490
chr10 21762047 21762048 kgp21660178
chr10 21762266 21762267 rs11012716
chr10 21763450 21763451 kgp3562318
chr10 21764018 21764019 rs7098776
chr10 21768559 21768560 kgp6711542
chr10 21768925 21768926 rs11595807
chr10 21769607 21769608 kgp4666960
chr10 21772919 21772920 rs10047405
chr10 21780669 21780670 kgp2822522
chr10 21782841 21782842 rs5011832
chr10 21783429 21783430 kgp21960086
chr10 21796080 21796081 rs7101344
chr10 21798240 21798241 rs12245121
chr10 21799725 21799726 kgp1977664
chr10 21800976 21800977 rs7095009
chr10 21802653 21802654 kgp22054918
chr10 21802740 21802741 kgp21908380
chr10 21806831 21806832 kgp10672225
chr10 21811486 21811487 rs11012730
chr10 21816589 21816590 rs11012731
chr10 21818183 21818184 kgp9379677
chr10 21824618 21824619 rs10828248
chr10 21824726 21824727 rs10828249
chr10 21827795 21827796 kgp7486228
chr10 21829783 21829784 kgp21658319
chr10 21830103 21830104 rs11012732
chr10 21833155 21833156 kgp8649638
chr10 21834535 21834536 kgp6958522
chr10 21837798 21837799 rs7075425
chr10 21842510 21842511 rs7078223
chr10 21860531 21860532 rs6482186
chr10 21874369 21874370 rs11012746
chr10 21876938 21876939 kgp10167330
chr10 21879746 21879747 kgp2510779
chr10 21884730 21884731 kgp10617077
chr10 21888423 21888424 kgp1500939
chr10 21889137 21889138 kgp4843326
chr10 21890999 21891000 kgp10726156
chr10 21892487 21892488 rs11012749
chr10 21898784 21898785 kgp21601124
chr10 21908802 21908803 rs1243188
chr10 21911656 21911657 rs2026092
chr10 21916467 21916468 rs1243181
chr10 21916727 21916728 rs1243182
chr10 21921074 21921075 rs7070997
chr10 21928048 21928049 rs9418419
chr10 21932698 21932699 kgp21707861
chr10 21933748 21933749 rs12260551
chr10 21935781 21935782 kgp21561090
chr10 21936664 21936665 rs1243190
chr10 21943423 21943424 kgp21926866
chr10 21944736 21944737 kgp21928448
chr10 21947968 21947969 kgp9748787
chr10 21950591 21950592 rs1243199
chr10 21956693 21956694 kgp21920353
chr10 21957228 21957229 rs2183271
chr10 21957252 21957253 rs2183270
chr10 21961686 21961687 rs11812556
chr10 21964854 21964855 kgp1599002
chr10 21966977 21966978 kgp8228725
chr10 21970076 21970077 rs1243197
chr10 21974978 21974979 rs7097664
chr10 21980513 21980514 rs1243194
chr10 21984217 21984218 kgp8241286
chr10 21987805 21987806 rs9971055
chr10 21995898 21995899 kgp462919
chr10 21995898 21995899 rs7904218
chr10 21998444 21998445 rs7477335
chr10 22002045 22002046 kgp21732066
chr10 22010758 22010759 kgp21820704
chr10 22022649 22022650 kgp6300113
chr10 22025988 22025989 kgp21838729
chr10 22027527 22027528 kgp802904
chr10 22030022 22030023 rs4747437
chr10 22031555 22031556 kgp7520806
chr10 22032941 22032942 rs7072776
chr10 22033667 22033668 kgp2858723
chr10 22044916 22044917 kgp971050
chr10 22045096 22045097 rs6482191
chr10 22046666 22046667 kgp7718785
chr10 22047014 22047015 kgp10762326
chr10 22052768 22052769 rs11012784
chr10 22053219 22053220 kgp4300111
chr10 22057404 22057405 rs7903144
chr10 22058463 22058464 kgp7058647
chr10 22060276 22060277 kgp8951830
chr10 22061493 22061494 kgp1341303
chr10 22062193 22062194 kgp7878735
chr10 22063379 22063380 kgp11401726
chr10 22067206 22067207 rs7895753
chr10 22084151 22084152 rs7071519
chr10 22087029 22087030 kgp4533531
chr10 22089555 22089556 kgp603685
chr10 22092091 22092092 kgp11409322
chr10 22098621 22098622 kgp6072577
chr10 22098700 22098701 rs10828266
chr10 22103068 22103069 rs11012793
chr10 22110761 22110762 kgp3019331
chr10 22110949 22110950 kgp7221560
chr10 22112272 22112273 kgp8455734
chr10 22116533 22116534 kgp2643612
chr10 22116774 22116775 kgp2651365
chr10 22120995 22120996 kgp21850066
chr10 22137497 22137498 kgp21986524
chr10 22137879 22137880 kgp2626430
chr10 22141441 22141442 rs1086899
chr10 22147331 22147332 rs2066270
chr10 22147422 22147423 kgp8639130
chr10 22148229 22148230 rs2666771
chr10 22154207 22154208 rs792453
chr10 22160985 22160986 rs11012809
chr10 22161739 22161740 kgp21761692
chr10 22168036 22168037 kgp21797138
chr10 22173411 22173412 kgp3448414
chr10 22174540 22174541 rs792456
chr10 22178820 22178821 kgp9264018
chr10 22184103 22184104 rs2666753
chr10 22185787 22185788 kgp21783682
chr10 22189967 22189968 rs12265097
chr10 22190654 22190655 kgp10171440
chr10 22191841 22191842 kgp546231
chr10 22194938 22194939 kgp21753076
chr10 22200150 22200151 kgp3733712
chr10 22201557 22201558 rs2666768
chr10 22216607 22216608 kgp9986497
chr10 22219555 22219556 rs2666750
chr10 22240298 22240299 rs2666775
chr10 22243753 22243754 kgp21897509
chr10 22249975 22249976 kgp12375734
chr10 22250083 22250084 kgp21873441
chr10 22255096 22255097 rs2666760
chr10 22259546 22259547 rs7923514
chr10 22267860 22267861 kgp7288560
chr10 22269846 22269847 kgp968931
chr10 22270651 22270652 kgp6661477
chr10 22273532 22273533 kgp2272422
chr10 22278856 22278857 rs16921976
chr10 22280428 22280429 rs6650129
chr10 22286350 22286351 kgp3915035
chr10 22295746 22295747 rs4304660
chr10 22297663 22297664 rs7098147
chr10 22298103 22298104 kgp4627661
chr10 22299502 22299503 rs7898685
chr10 22303136 22303137 rs4748780
chr10 22303788 22303789 kgp8577107
chr10 22305323 22305324 kgp1246023
chr10 22307909 22307910 kgp11957077
chr10 22311304 22311305 rs10740998
chr10 22313469 22313470 kgp3129962
chr10 22313504 22313505 rs7905955
chr10 22315842 22315843 rs11814448
chr10 22318196 22318197 kgp21740604
chr10 22318269 22318270 rs11813669
chr10 22319507 22319508 rs12248406
chr10 22322464 22322465 rs11819546
chr10 22322856 22322857 kgp21794699
chr10 22323645 22323646 kgp9672054
chr10 22333062 22333063 rs12255951
chr10 22336150 22336151 rs6482198
chr10 22337751 22337752 kgp11324215
chr10 22343476 22343477 kgp4254317
chr10 22358147 22358148 rs7093775
chr10 22359074 22359075 rs4335448
chr10 22360445 22360446 rs2986341
chr10 22360843 22360844 kgp11233066
chr10 22361201 22361202 kgp21796892
chr10 22362611 22362612 rs11818094
chr10 22372058 22372059 kgp21684549
chr10 22374069 22374070 kgp21720371
chr10 22374844 22374845 kgp21959662
chr10 22376838 22376839 kgp21582936
chr10 22377043 22377044 kgp21898430
chr10 22387827 22387828 kgp11649352
chr10 22390261 22390262 rs16916093
chr10 22394022 22394023 rs16922014
chr10 22394842 22394843 rs3011642
chr10 22396031 22396032 kgp21620608
chr10 22399519 22399520 kgp21620599
chr10 22400897 22400898 kgp4457730
chr10 22404419 22404420 rs12098394
chr10 22405899 22405900 rs7095916
chr10 22407655 22407656 kgp7013352
chr10 22420657 22420658 rs12249914
chr10 22421960 22421961 kgp5498907
chr10 22422331 22422332 kgp22049688
chr10 22424826 22424827 rs12252861
chr10 22427399 22427400 rs13376918
chr10 22428291 22428292 rs11012872
chr10 22428919 22428920 rs1926693
chr10 22435666 22435667 kgp2380340
chr10 22437068 22437069 kgp21633239
chr10 22437857 22437858 rs11815737
chr10 22441886 22441887 rs11012878
chr10 22449056 22449057 kgp10975471
chr10 22449273 22449274 rs11592497
chr10 22453249 22453250 rs7917329
chr10 22454664 22454665 kgp21687743
chr10 22459978 22459979 rs7086226
chr10 22460829 22460830 rs10828296
chr10 22464017 22464018 kgp22014208
chr10 22467975 22467976 kgp11838565
chr10 22471549 22471550 kgp5676823
chr10 22471740 22471741 rs1926690
chr10 22472372 22472373 rs16922051
chr10 22474646 22474647 kgp21825326
chr10 22474790 22474791 kgp9632582
chr10 22474978 22474979 rs4748792
chr10 22475343 22475344 kgp21885690
chr10 22477484 22477485 kgp11810074
chr10 22477497 22477498 rs11593316
chr10 22478140 22478141 kgp4330095
chr10 22479714 22479715 kgp22005178
chr10 22479935 22479936 rs6482203
chr10 22484311 22484312 rs6482204
chr10 22485174 22485175 kgp21904890
chr10 22487990 22487991 kgp6798186
chr10 22488082 22488083 kgp2998410
chr10 22488958 22488959 kgp4482049
chr10 22489629 22489630 kgp11822298
chr10 22490127 22490128 rs12414595
chr10 22490943 22490944 rs2479113
chr10 22493426 22493427 kgp21892391
chr10 22494142 22494143 kgp6977985
chr10 22495831 22495832 kgp21895385
chr10 22496103 22496104 rs913110
chr10 22496668 22496669 rs1097960
chr10 22497259 22497260 kgp4516215
chr10 22497508 22497509 kgp85885
chr10 22497838 22497839 kgp8222336
chr10 22497880 22497881 kgp21655258
chr10 22498208 22498209 rs2243897
chr10 22498449 22498450 kgp11700678
chr10 22498467 22498468 rs838759
chr10 22499389 22499390 rs838758
chr10 22500943 22500944 rs16922097
chr10 22502844 22502845 kgp21589760
chr10 22503087 22503088 kgp234670
chr10 22503199 22503200 kgp21773690
chr10 22504188 22504189 rs2148959
chr10 22505063 22505064 rs11012894
chr10 22505802 22505803 kgp7340755
chr10 22506442 22506443 kgp4855967
chr10 22508140 22508141 kgp5061408
chr10 22508359 22508360 kgp21885175
chr10 22509568 22509569 kgp21976919
chr10 22510354 22510355 kgp22003840
chr10 22514191 22514192 rs11012899
chr10 22516775 22516776 kgp21863193
chr10 22518526 22518527 kgp11641311
chr10 22519925 22519926 kgp4882880
chr10 22526923 22526924 kgp21715841
chr10 22529696 22529697 rs11012904
chr10 22531202 22531203 rs12264839
chr10 22531316 22531317 rs12250660
chr10 22535546 22535547 rs2478475
chr10 22537263 22537264 kgp10199747
chr10 22537953 22537954 kgp21661986
chr10 22538173 22538174 rs7067636
chr10 22539137 22539138 rs6482206
chr10 22541184 22541185 kgp21793511
chr10 22542395 22542396 kgp1372606
chr10 22546367 22546368 kgp21664257
chr10 22552606 22552607 kgp21561914
chr10 22553815 22553816 kgp21622923
chr10 22555240 22555241 rs12245656
chr10 22556138 22556139 kgp734803
chr10 22558684 22558685 kgp979554
chr10 22558688 22558689 kgp3901460
chr10 22560516 22560517 rs11012920
chr10 22560660 22560661 kgp21812276
chr10 22563072 22563073 kgp21829912
chr10 22564018 22564019 kgp21915175
chr10 22565158 22565159 kgp21999371
chr10 22565266 22565267 kgp8225087
chr10 22566095 22566096 kgp3268881
chr10 22566523 22566524 kgp10287871
chr10 22567718 22567719 rs12253809
chr10 22568694 22568695 rs7083590
chr10 22570390 22570391 rs7913154
chr10 22586918 22586919 rs11012933
chr10 22588483 22588484 kgp21793276
chr10 22590142 22590143 kgp21765625
chr10 22591829 22591830 rs16922163
chr10 22594764 22594765 rs11012937
chr10 22595861 22595862 kgp2143837
chr10 22600274 22600275 kgp21799160
chr10 22600761 22600762 kgp21660509
chr10 22602012 22602013 rs7086440
chr10 22605397 22605398 kgp6302911
chr10 22607431 22607432 rs12241581
chr10 22608825 22608826 kgp21978653
chr10 22619303 22619304 kgp21653128
chr10 22619992 22619993 kgp21837601
chr10 22621932 22621933 kgp21962362
chr10 22622703 22622704 kgp2841059
chr10 22626269 22626270 kgp21582144
chr10 22628821 22628822 rs12245533
chr10 22631255 22631256 rs7088499
chr10 22636109 22636110 kgp21994462
chr10 22637380 22637381 rs12259102
chr10 22639706 22639707 rs12257327
chr10 22639902 22639903 rs12257451
chr10 22652216 22652217 rs2026631
chr10 22656478 22656479 rs7893841
chr10 22666656 22666657 kgp8380133
chr10 22666673 22666674 rs12257095
chr10 22667589 22667590 kgp21832460
chr10 22671817 22671818 kgp8875219
chr10 22673698 22673699 kgp10201108
chr10 22674917 22674918 kgp5341239
chr10 22675856 22675857 kgp5207593
chr10 22679176 22679177 rs10508643
chr10 22679568 22679569 rs2363568
chr10 22680407 22680408 rs12247258
chr10 22683350 22683351 rs16922235
chr10 22689055 22689056 kgp1721795
chr10 22691049 22691050 rs7069337
chr10 22698139 22698140 kgp12106133
chr10 22698617 22698618 kgp21813019
chr10 22705774 22705775 kgp21794504
chr10 22706274 22706275 kgp21737654
chr10 22706385 22706386 kgp21765795
chr10 22706745 22706746 kgp21779329
chr10 22709731 22709732 kgp22022386
chr10 22712096 22712097 rs7909597
chr10 22713283 22713284 rs12258433
chr10 22715056 22715057 kgp578369
chr10 22721002 22721003 kgp7981465
chr10 22721121 22721122 kgp21859307
chr10 22721764 22721765 kgp21960851
chr10 22723310 22723311 rs7080269
chr10 22723474 22723475 kgp12380265
chr10 22723478 22723479 kgp614790
chr10 22723654 22723655 rs11012992
chr10 22723958 22723959 kgp21653142
chr10 22724199 22724200 rs6482214
chr10 22724471 22724472 kgp12420879
chr10 22724701 22724702 kgp22048126
chr10 22724834 22724835 kgp6041615
chr10 22725170 22725171 kgp9907851
chr10 22726606 22726607 kgp6620487
chr10 22726635 22726636 kgp4523921
chr10 22726825 22726826 kgp21899246
chr10 22727390 22727391 rs7907686
chr10 22727982 22727983 rs11012993
chr10 22728010 22728011 kgp21815963
chr10 22729656 22729657 rs12253013
chr10 22732058 22732059 rs12265492
chr10 22734087 22734088 rs11012997
chr10 22734794 22734795 rs7918856
chr10 22735009 22735010 rs7920035
chr10 22736482 22736483 kgp21954211
chr10 22738496 22738497 kgp21894932
chr10 22743446 22743447 rs12243038
chr10 22744008 22744009 rs1418378
chr10 22748908 22748909 rs9665348
chr10 22751152 22751153 rs16922343
chr10 22755938 22755939 kgp5249535
chr10 22757489 22757490 kgp4838613
chr10 22758197 22758198 kgp3957879
chr10 22762365 22762366 kgp11000641
chr10 22763627 22763628 kgp5402471
chr10 22770340 22770341 rs7087192
chr10 22771222 22771223 kgp1642441
chr10 22774596 22774597 kgp5476486
chr10 22777874 22777875 rs16922359
chr10 22778100 22778101 kgp10732382
chr10 22781611 22781612 kgp21711854
chr10 22781926 22781927 rs16922373
chr10 22783186 22783187 rs7902002
chr10 22786727 22786728 kgp21642273
chr10 22787002 22787003 rs16922378
chr10 22787173 22787174 rs16922380
chr10 22787701 22787702 kgp2382430
chr10 22787711 22787712 kgp7632329
chr10 22788159 22788160 kgp7427950
chr10 22790546 22790547 kgp21625959
chr10 22790883 22790884 rs11593715
chr10 22791957 22791958 kgp3922589
chr10 22792491 22792492 kgp593783
chr10 22792992 22792993 rs11599280
chr10 22794045 22794046 kgp9434448
chr10 22796760 22796761 rs7092910
chr10 22796806 22796807 kgp21673784
chr10 22807933 22807934 rs7098363
chr10 22808123 22808124 rs4747441
chr10 22809570 22809571 kgp6315896
chr10 22815761 22815762 kgp21668939
chr10 22817860 22817861 kgp21919002
chr10 22818620 22818621 rs11013038
chr10 22822523 22822524 rs7899156
chr10 22822913 22822914 kgp5329343
chr10 22823796 22823797 kgp91836
chr10 22824103 22824104 kgp999029
chr10 22824415 22824416 GA026845
chr10 22825287 22825288 kgp10158007
chr10 22825491 22825492 kgp21851952
chr10 22825595 22825596 kgp11624366
chr10 22826068 22826069 kgp21713286
chr10 22826092 22826093 rs1053454
chr10 22827273 22827274 kgp11264144
chr10 22830540 22830541 rs746203
chr10 22830718 22830719 kgp1660768
chr10 22831251 22831252 kgp3513173
chr10 22832900 22832901 kgp11347775
chr10 22834472 22834473 kgp10601375
chr10 22834478 22834479 kgp7223740
chr10 22835127 22835128 kgp21807410
chr10 22837013 22837014 rs4532931
chr10 22838351 22838352 kgp2130767
chr10 22840292 22840293 kgp21918884
chr10 22840822 22840823 rs7089954
chr10 22842589 22842590 rs943189
chr10 22843546 22843547 kgp21825586
chr10 22844098 22844099 rs4747442
chr10 22844325 22844326 kgp5857239
chr10 22844699 22844700 kgp21984826
chr10 22845380 22845381 kgp21672905
chr10 22846759 22846760 kgp21737343
chr10 22847438 22847439 rs7094131
chr10 22847892 22847893 rs7081744
chr10 22848884 22848885 kgp192689
chr10 22849225 22849226 kgp21738689
chr10 22849564 22849565 rs11013048
chr10 22851608 22851609 rs7078635
chr10 22852947 22852948 rs7088318
chr10 22858200 22858201 kgp9034036
chr10 22859529 22859530 rs3793753
chr10 22859655 22859656 rs12253847
chr10 22862281 22862282 kgp8101984
chr10 22863003 22863004 rs16922479
chr10 22863490 22863491 kgp12155548
chr10 22864036 22864037 kgp5852913
chr10 22864208 22864209 rs11013053
chr10 22866891 22866892 rs10764338
chr10 22867209 22867210 kgp1225376
chr10 22867450 22867451 rs7071450
chr10 22873206 22873207 rs7087066
chr10 22873865 22873866 kgp7685095
chr10 22874186 22874187 kgp1590716
chr10 22874215 22874216 rs7912144
chr10 22875207 22875208 kgp21857227
chr10 22876369 22876370 kgp21819758
chr10 22878238 22878239 rs7921549
chr10 22879031 22879032 rs1409396
chr10 22879518 22879519 kgp10834038
chr10 22880312 22880313 rs10764341
chr10 22882080 22882081 rs10764342
chr10 22885231 22885232 rs10764344
chr10 22886906 22886907 kgp21918732
chr10 22887950 22887951 kgp10728876
chr10 22889529 22889530 rs2765993
chr10 22890964 22890965 rs2913109
chr10 22891626 22891627 kgp7077645
chr10 22892151 22892152 rs2559524
chr10 22893245 22893246 kgp12377567
chr10 22893294 22893295 rs7921485
chr10 22894490 22894491 rs2765996
chr10 22896778 22896779 rs2765997
chr10 22898016 22898017 rs2559527
chr10 22898086 22898087 kgp3173351
chr10 22899040 22899041 kgp8275381
chr10 22905233 22905234 rs1778353
chr10 22905320 22905321 kgp4962919
chr10 22907474 22907475 kgp21588338
chr10 22908265 22908266 rs1778356
chr10 22908893 22908894 rs1326341
chr10 22909869 22909870 kgp2649289
chr10 22910199 22910200 kgp22032835
chr10 22910897 22910898 rs1750758
chr10 22910913 22910914 kgp509814
chr10 22910943 22910944 rs1778302
chr10 22912325 22912326 rs11013069
chr10 22913050 22913051 rs1627983
chr10 22913066 22913067 kgp7525078
chr10 22916963 22916964 rs1778317
chr10 22919561 22919562 kgp114278
chr10 22920563 22920564 kgp3897377
chr10 22922444 22922445 kgp10811823
chr10 22924217 22924218 kgp21903438
chr10 22925566 22925567 kgp21689991
chr10 22926692 22926693 kgp21964618
chr10 22926992 22926993 rs1750770
chr10 22927871 22927872 rs1539628
chr10 22928513 22928514 rs943196
chr10 22928867 22928868 rs2559534
chr10 22932490 22932491 rs1409395
chr10 22935553 22935554 kgp21822967
chr10 22936545 22936546 kgp21854367
chr10 22938552 22938553 kgp11163375
chr10 22938847 22938848 rs1750775
chr10 22939210 22939211 kgp8726832
chr10 22940602 22940603 kgp21886013
chr10 22941535 22941536 rs16922560
chr10 22942866 22942867 kgp3316678
chr10 22944306 22944307 kgp6885138
chr10 22945293 22945294 kgp21757329
chr10 22945960 22945961 rs1171496
chr10 22948211 22948212 kgp3082180
chr10 22949034 22949035 rs12098721
chr10 22951649 22951650 rs1171505
chr10 22951770 22951771 kgp8931183
chr10 22951866 22951867 rs1171506
chr10 22953695 22953696 kgp6395271
chr10 22954151 22954152 kgp1210164
chr10 22954224 22954225 kgp21967519
chr10 22959436 22959437 kgp21995970
chr10 22960198 22960199 rs1171509
chr10 22961647 22961648 kgp22051878
chr10 22961706 22961707 rs16922578
chr10 22961768 22961769 rs1778305
chr10 22962372 22962373 kgp6665266
chr10 22966605 22966606 rs10159847
chr10 22971462 22971463 rs11013095
chr10 22972167 22972168 kgp248006
chr10 22972903 22972904 rs2032026
chr10 22974260 22974261 rs6482228
chr10 22980657 22980658 rs11592199
chr10 22982194 22982195 kgp5992515
chr10 22982475 22982476 rs16922601
chr10 22985067 22985068 rs11013104
chr10 22987750 22987751 kgp21836408
chr10 22989159 22989160 kgp21833550
chr10 22990229 22990230 kgp9184383
chr10 22990427 22990428 rs7079078
chr10 22991589 22991590 rs7084115
chr10 22994267 22994268 kgp2271469
chr10 22995448 22995449 rs12259546
chr10 22996440 22996441 kgp2582306
chr10 22997367 22997368 kgp3900096
chr10 22998541 22998542 kgp21866068
chr10 22999341 22999342 kgp21644275
chr10 23004261 23004262 kgp4785356
chr10 23005869 23005870 kgp1132586
chr10 23007249 23007250 kgp21831105
chr10 23010800 23010801 kgp21654537
chr10 23012095 23012096 rs16922629
chr10 23013201 23013202 rs16922631
chr10 23014032 23014033 kgp21696413
chr10 23016782 23016783 kgp2236645
chr10 23020349 23020350 rs7094187
chr10 23020916 23020917 rs6482232
chr10 23022965 23022966 rs6482235
chr10 23024146 23024147 kgp9262019
chr10 23024836 23024837 kgp21865476
chr10 23026527 23026528 kgp21966590
chr10 23028185 23028186 kgp21835333
chr10 23030281 23030282 rs7091875
chr10 23030345 23030346 kgp2078387
chr10 23038082 23038083 rs7092729
chr10 23041316 23041317 kgp6703493
chr10 23044756 23044757 kgp12356285
chr10 23046140 23046141 kgp11696494
chr10 23047334 23047335 kgp3250823
chr10 23049321 23049322 kgp7725040
chr10 23050682 23050683 kgp21570456
chr10 23051221 23051222 kgp22031149
chr10 23053077 23053078 kgp21657297
chr10 23054305 23054306 rs11013124
chr10 23054883 23054884 rs12248702
chr10 23055719 23055720 kgp3146505
chr10 23057684 23057685 kgp4508189
chr10 23059081 23059082 rs12266336
chr10 23062417 23062418 rs11013128
chr10 23062950 23062951 rs7093771
chr10 23064234 23064235 kgp21965876
chr10 23064701 23064702 rs7902368
chr10 23067078 23067079 rs12262794
chr10 23069467 23069468 kgp21856327
chr10 23071127 23071128 rs10828334
chr10 23073012 23073013 kgp21794285
chr10 23075147 23075148 kgp8486854
chr10 23075865 23075866 kgp22045818
chr10 23079384 23079385 rs7922263
chr10 23081178 23081179 kgp22039317
chr10 23082884 23082885 rs11013132
chr10 23083956 23083957 kgp1909680
chr10 23084070 23084071 kgp5624310
chr10 23084615 23084616 kgp21828347
chr10 23086152 23086153 kgp5079989
chr10 23086689 23086690 rs12572705
chr10 23087081 23087082 kgp4417955
chr10 23087754 23087755 kgp7500999
chr10 23089238 23089239 kgp10494458
chr10 23090534 23090535 rs2222871
chr10 23091066 23091067 kgp21782214
chr10 23091142 23091143 rs16922719
chr10 23097536 23097537 rs11013139
chr10 23102587 23102588 rs7074731
chr10 23102717 23102718 kgp11595273
chr10 23102807 23102808 rs12259880
chr10 23105174 23105175 kgp4535632
chr10 23106190 23106191 rs7083521
chr10 23107570 23107571 kgp10581740
chr10 23107821 23107822 rs7093538
chr10 23107910 23107911 rs11013145
chr10 23110796 23110797 rs7091463
chr10 23113840 23113841 rs1890950
chr10 23115309 23115310 kgp2068877
chr10 23117215 23117216 kgp11721615
chr10 23121819 23121820 rs7084892
chr10 23126654 23126655 kgp5503014
chr10 23128013 23128014 kgp21735066
chr10 23128460 23128461 rs10828345
chr10 23128474 23128475 rs1417374
chr10 23128861 23128862 rs10734042
chr10 23129191 23129192 kgp2076556
chr10 23130719 23130720 rs10741010
chr10 23131763 23131764 kgp22040253
chr10 23132387 23132388 kgp22048207
chr10 23134501 23134502 kgp22016734
chr10 23136093 23136094 kgp12147522
chr10 23137610 23137611 rs11013152
chr10 23137897 23137898 rs11013153
chr10 23140317 23140318 rs10828350
chr10 23140730 23140731 rs10828351
chr10 23141814 23141815 kgp21870287
chr10 23142681 23142682 kgp2634921
chr10 23143806 23143807 kgp898755
chr10 23144215 23144216 kgp5138647
chr10 23151063 23151064 rs2222870
chr10 23152224 23152225 kgp6315979
chr10 23153177 23153178 kgp21772789
chr10 23153271 23153272 kgp5060582
chr10 23153349 23153350 rs7070284
chr10 23155131 23155132 kgp21913701
chr10 23157012 23157013 rs7097449
chr10 23158905 23158906 kgp6387161
chr10 23162329 23162330 rs16922768
chr10 23162681 23162682 rs11013166
chr10 23163302 23163303 kgp8055433
chr10 23164290 23164291 kgp6613539
chr10 23165065 23165066 rs3898027
chr10 23165510 23165511 kgp704869
chr10 23168727 23168728 rs10764354
chr10 23169024 23169025 rs11498227
chr10 23181470 23181471 rs1579131
chr10 23185713 23185714 rs10741012
chr10 23185969 23185970 kgp461892
chr10 23186171 23186172 kgp5115098
chr10 23186623 23186624 rs2886153
chr10 23187674 23187675 kgp21816295
chr10 23191827 23191828 kgp21877204
chr10 23191829 23191830 kgp6417301
chr10 23193131 23193132 kgp21998078
chr10 23195925 23195926 kgp21895913
chr10 23196566 23196567 kgp7145706
chr10 23199530 23199531 rs4747449
chr10 23200493 23200494 rs6482243
chr10 23202521 23202522 kgp21738704
chr10 23203081 23203082 kgp7575468
chr10 23203183 23203184 kgp6161268
chr10 23204802 23204803 kgp21989085
chr10 23206000 23206001 rs6482244
chr10 23206445 23206446 rs1922124
chr10 23207581 23207582 kgp4032402
chr10 23208790 23208791 kgp21743181
chr10 23211360 23211361 kgp21843151
chr10 23211940 23211941 rs7094847
chr10 23214715 23214716 kgp5746197
chr10 23214760 23214761 rs7098947
chr10 23215572 23215573 rs16916138
chr10 23217038 23217039 kgp21727460
chr10 23217477 23217478 kgp22060137
chr10 23217698 23217699 rs7067598
chr10 23217726 23217727 kgp3638007
chr10 23219001 23219002 kgp10315844
chr10 23219801 23219802 kgp2168533
chr10 23220882 23220883 kgp8989800
chr10 23220901 23220902 kgp21800922
chr10 23222069 23222070 rs16922812
chr10 23225413 23225414 rs2448132
chr10 23225547 23225548 rs3109068
chr10 23225623 23225624 rs3101796
chr10 23230826 23230827 rs10764366
chr10 23232545 23232546 kgp22017506
chr10 23233971 23233972 rs10828379
chr10 23234143 23234144 rs1148301
chr10 23236274 23236275 kgp8005386
chr10 23237126 23237127 kgp5692229
chr10 23237567 23237568 rs17440393
chr10 23241194 23241195 kgp1730466
chr10 23242498 23242499 kgp21783514
chr10 23244547 23244548 kgp21752288
chr10 23246449 23246450 kgp2546232
chr10 23247376 23247377 rs10828382
chr10 23249108 23249109 rs11013210
chr10 23249877 23249878 rs7100326
chr10 23251677 23251678 kgp3087848
chr10 23254340 23254341 rs10828386
chr10 23258586 23258587 rs16922842
chr10 23258965 23258966 rs7907625
chr10 23259219 23259220 kgp21640602
chr10 23260260 23260261 rs11013216
chr10 23261627 23261628 kgp21594526
chr10 23263944 23263945 rs3101795
chr10 23265913 23265914 rs16922855
chr10 23266973 23266974 rs11013222
chr10 23269831 23269832 kgp10471131
chr10 23270385 23270386 kgp21843809
chr10 23271399 23271400 kgp21589750
chr10 23272550 23272551 rs10508657
chr10 23273109 23273110 rs1060761
chr10 23273644 23273645 kgp21587953
chr10 23274147 23274148 kgp11394709
chr10 23281633 23281634 rs1987026
chr10 23283228 23283229 kgp5069168
chr10 23283307 23283308 rs10828392
chr10 23283553 23283554 kgp21739985
chr10 23286465 23286466 rs11013228
chr10 23287049 23287050 kgp8555471
chr10 23287050 23287051 kgp21888253
chr10 23288645 23288646 rs7097832
chr10 23289646 23289647 rs12240971
chr10 23290951 23290952 rs12259839
chr10 23293239 23293240 rs7911289
chr10 23295082 23295083 kgp7513689
chr10 23296755 23296756 rs4748835
chr10 23297251 23297252 kgp3196319
chr10 23297300 23297301 rs11817610
chr10 23297335 23297336 kgp8833364
chr10 23298068 23298069 rs4747451
chr10 23299016 23299017 rs7914172
chr10 23300213 23300214 rs10764371
chr10 23301435 23301436 rs7100499
chr10 23301541 23301542 kgp11914074
chr10 23304117 23304118 kgp2431398
chr10 23304409 23304410 rs12246812
chr10 23304768 23304769 rs11013243
chr10 23306088 23306089 rs11814322
chr10 23306145 23306146 kgp21739868
chr10 23307045 23307046 rs10764372
chr10 23307205 23307206 rs993352
chr10 23307354 23307355 kgp7150738
chr10 23310768 23310769 rs12257453
chr10 23311115 23311116 kgp21559265
chr10 23316633 23316634 kgp21695077
chr10 23317916 23317917 rs12261088
chr10 23319823 23319824 rs11013262
chr10 23321053 23321054 rs11013264
chr10 23322746 23322747 kgp21730860
chr10 23323920 23323921 kgp21772501
chr10 23324360 23324361 rs7898656
chr10 23326301 23326302 kgp21734781
chr10 23327611 23327612 rs7898352
chr10 23327988 23327989 rs12262236
chr10 23328732 23328733 kgp21732410
chr10 23332814 23332815 rs1382580
chr10 23332945 23332946 rs1382579
chr10 23335198 23335199 kgp22035042
chr10 23335279 23335280 kgp22048394
chr10 23335956 23335957 kgp2605643
chr10 23336056 23336057 rs10764375
chr10 23337439 23337440 kgp21939119
chr10 23338247 23338248 kgp21964529
chr10 23342158 23342159 rs4237359
chr10 23344424 23344425 kgp8546545
chr10 23347870 23347871 kgp21675850
chr10 23350032 23350033 kgp10853842
chr10 23350728 23350729 kgp21992091
chr10 23352370 23352371 rs16922949
chr10 23354291 23354292 kgp2014821
chr10 23357059 23357060 kgp1038845
chr10 23357211 23357212 rs6482252
chr10 23358076 23358077 rs7902903
chr10 23358584 23358585 rs7079019
chr10 23359960 23359961 kgp21597435
chr10 23360740 23360741 kgp12301322
chr10 23364233 23364234 rs10437429
chr10 23364719 23364720 rs7898113
chr10 23367448 23367449 kgp5702446
chr10 23369420 23369421 rs722258
chr10 23372021 23372022 rs7073142
chr10 23372055 23372056 rs7073159
chr10 23372302 23372303 kgp4143175
chr10 23374432 23374433 rs11592906
chr10 23375605 23375606 kgp7151945
chr10 23375817 23375818 kgp21624662
chr10 23376783 23376784 kgp22050275
chr10 23383521 23383522 rs2886428
chr10 23387178 23387179 rs16923009
chr10 23390611 23390612 rs11591816
chr10 23391660 23391661 rs7916862
chr10 23393065 23393066 rs1555804
chr10 23393714 23393715 kgp3265379
chr10 23394011 23394012 rs12769723
chr10 23394637 23394638 kgp21605978
chr10 23394808 23394809 kgp21725010
chr10 23394875 23394876 rs2147941
chr10 23395502 23395503 kgp21574088
chr10 23396190 23396191 rs6482253
chr10 23396507 23396508 kgp10088497
chr10 23396687 23396688 rs10828409
chr10 23400190 23400191 rs11013291
chr10 23400392 23400393 rs11013292
chr10 23402631 23402632 rs11013294
chr10 23403402 23403403 rs1983880
chr10 23404753 23404754 kgp7024223
chr10 23404860 23404861 rs17540863
chr10 23405149 23405150 kgp5280524
chr10 23406227 23406228 kgp12481608
chr10 23407189 23407190 kgp5788245
chr10 23408138 23408139 rs2296468
chr10 23408277 23408278 rs7427
chr10 23409243 23409244 kgp2261519
chr10 23411910 23411911 kgp4152926
chr10 23415015 23415016 kgp21753789
chr10 23417177 23417178 rs10764387
chr10 23422209 23422210 rs6482254
chr10 23424276 23424277 rs7090625
chr10 23426689 23426690 rs7916219
chr10 23427940 23427941 rs11818943
chr10 23431617 23431618 rs2057599
chr10 23431871 23431872 rs7094630
chr10 23432093 23432094 kgp11672738
chr10 23432692 23432693 kgp9498600
chr10 23432961 23432962 rs7922517
chr10 23433126 23433127 kgp8660102
chr10 23434743 23434744 rs7893600
chr10 23435523 23435524 rs1467646
chr10 23436214 23436215 kgp21757735
chr10 23436508 23436509 kgp5890240
chr10 23444094 23444095 rs744107
chr10 23446438 23446439 kgp7088385
chr10 23447522 23447523 kgp219547
chr10 23449613 23449614 kgp4624947
chr10 23456501 23456502 kgp3968207
chr10 23457440 23457441 kgp6362164
chr10 23460991 23460992 kgp21962647
chr10 23466733 23466734 rs7916519
chr10 23473674 23473675 rs12252677
chr10 23477061 23477062 rs1408986
chr10 23478000 23478001 kgp5096088
chr10 23478633 23478634 kgp3844545
chr10 23478778 23478779 rs4748844
chr10 23480317 23480318 rs12415184
chr10 23482634 23482635 rs7918487
chr10 23482849 23482850 kgp4495721
chr10 23483024 23483025 kgp21821716
chr10 23486296 23486297 rs1886764
chr10 23492171 23492172 kgp21889727
chr10 23497742 23497743 kgp10152442
chr10 23500264 23500265 rs11013322
chr10 23506528 23506529 rs927751
chr10 23510580 23510581 rs10764394
chr10 23511925 23511926 rs958425
chr10 23519599 23519600 rs10764396
chr10 23526367 23526368 rs12255450
chr10 23531521 23531522 kgp21815431
chr10 23536733 23536734 kgp4923268
chr10 23536776 23536777 rs11592314
chr10 23538199 23538200 rs1555802
chr10 23538529 23538530 kgp2813127
chr10 23539202 23539203 rs17543456
chr10 23547518 23547519 rs4237360
chr10 23552057 23552058 rs7070758
chr10 23557710 23557711 kgp10674887
chr10 23559051 23559052 rs7078858
chr10 23564344 23564345 rs11013362
chr10 23566104 23566105 rs10764398
chr10 23570791 23570792 rs11013364
chr10 23572381 23572382 rs4454613
chr10 23572470 23572471 rs4396189
chr10 23572900 23572901 kgp21678207
chr10 23579423 23579424 rs7090683
chr10 23584487 23584488 rs6482261
chr10 23591364 23591365 rs7089898
chr10 23595477 23595478 kgp1115491
chr10 23596419 23596420 rs12266732
chr10 23599419 23599420 kgp21828194
chr10 23600799 23600800 rs4747461
chr10 23601509 23601510 kgp1833308
chr10 23605715 23605716 kgp7890012
chr10 23607191 23607192 rs4603206
chr10 23607324 23607325 kgp7007132
chr10 23609896 23609897 kgp495907
chr10 23610560 23610561 kgp11918988
chr10 23615973 23615974 kgp21582480
chr10 23622201 23622202 rs4259746
chr10 23623522 23623523 rs10828431
chr10 23624155 23624156 kgp21800838
chr10 23624685 23624686 kgp21798479
chr10 23627828 23627829 kgp3905066
chr10 23630194 23630195 rs4748864
chr10 23633565 23633566 kgp11374483
chr10 23636176 23636177 rs2036920
chr10 23638331 23638332 rs7096685
chr10 23639355 23639356 kgp22033228
chr10 23639561 23639562 kgp21991427
chr10 23640881 23640882 rs4748867
chr10 23641463 23641464 kgp726655
chr10 23643910 23643911 kgp21893216
chr10 23645513 23645514 rs6482268
chr10 23649003 23649004 kgp21682119
chr10 23649988 23649989 rs7906070
chr10 23654666 23654667 rs3952640
chr10 23659332 23659333 kgp6000233
chr10 23661290 23661291 rs12414475
chr10 23661334 23661335 kgp2469858
chr10 23665437 23665438 rs1398024
chr10 23665541 23665542 kgp6876898
chr10 23668217 23668218 kgp21872586
chr10 23670341 23670342 kgp6619654
chr10 23670596 23670597 rs4287251
chr10 23673167 23673168 kgp22005850
chr10 23673297 23673298 rs4019731
chr10 23677823 23677824 rs4748878
chr10 23681338 23681339 kgp2508466
chr10 23681761 23681762 rs2012456
chr10 23682579 23682580 kgp9521570
chr10 23683584 23683585 kgp9313624
chr10 23685105 23685106 kgp21563356
chr10 23685455 23685456 rs10828441
chr10 23687327 23687328 kgp758154
chr10 23688541 23688542 kgp4450804
chr10 23688650 23688651 rs10458699
chr10 23689958 23689959 kgp12373446
chr10 23690181 23690182 kgp1954245
chr10 23690519 23690520 kgp9856351
chr10 23691637 23691638 rs10828450
chr10 23691649 23691650 kgp8227734
chr10 23692536 23692537 rs11013455
chr10 23696354 23696355 kgp2218962
chr10 23698032 23698033 rs11013458
chr10 23701099 23701100 kgp10082514
chr10 23701151 23701152 LIB00012413_P
chr10 23703655 23703656 kgp361538
chr10 23705546 23705547 kgp2753932
chr10 23708264 23708265 kgp7059911
chr10 23708306 23708307 rs6482274
chr10 23708635 23708636 rs7909628
chr10 23711119 23711120 kgp11609363
chr10 23714058 23714059 kgp6884774
chr10 23716175 23716176 kgp5335763
chr10 23720117 23720118 kgp2509420
chr10 23721411 23721412 rs956007
chr10 23722961 23722962 rs7080700
chr10 23722999 23723000 rs907451
chr10 23723420 23723421 kgp6990646
chr10 23725999 23726000 rs1511825
chr10 23726420 23726421 rs7080648
chr10 23726491 23726492 rs7097167
chr10 23727636 23727637 kgp22005179
chr10 23729522 23729523 kgp9953524
chr10 23730190 23730191 kgp716476
chr10 23735974 23735975 kgp21968409
chr10 23737235 23737236 kgp7678590
chr10 23739317 23739318 rs12240690
chr10 23742967 23742968 kgp4630734
chr10 23750839 23750840 rs12246797
chr10 23753356 23753357 kgp3510229
chr10 23754098 23754099 kgp21954220
chr10 23755799 23755800 rs7918459
chr10 23759600 23759601 rs11013514
chr10 23761337 23761338 kgp6382945
chr10 23762391 23762392 rs7900252
chr10 23765556 23765557 kgp21617945
chr10 23769506 23769507 kgp10639968
chr10 23770657 23770658 rs4333914
chr10 23771163 23771164 rs12266508
chr10 23776462 23776463 kgp6104244
chr10 23776810 23776811 rs10828462
chr10 23779905 23779906 kgp21851076
chr10 23780111 23780112 kgp21780072
chr10 23781151 23781152 rs10828463
chr10 23782987 23782988 kgp21636663
chr10 23783727 23783728 rs4612701
chr10 23786281 23786282 kgp22766424
chr10 23787084 23787085 kgp21836363
chr10 23788290 23788291 kgp3822809
chr10 23788818 23788819 rs7901238
chr10 23794724 23794725 kgp21873161
chr10 23794803 23794804 rs1877325
chr10 23795333 23795334 kgp21769083
chr10 23801550 23801551 kgp21707317
chr10 23801554 23801555 kgp12102787
chr10 23803732 23803733 kgp21589739
chr10 23806381 23806382 rs983990
chr10 23809234 23809235 kgp7513780
chr10 23809336 23809337 rs7912255
chr10 23809839 23809840 rs4570482
chr10 23810150 23810151 rs11013549
chr10 23811483 23811484 kgp5346314
chr10 23812280 23812281 kgp22048825
chr10 23813454 23813455 kgp3730262
chr10 23818926 23818927 rs11013555
chr10 23821510 23821511 kgp21699170
chr10 23826328 23826329 kgp1299213
chr10 23827782 23827783 kgp21719494
chr10 23832884 23832885 rs16923458
chr10 23833587 23833588 kgp21792562
chr10 23836960 23836961 kgp8828983
chr10 23838778 23838779 rs1337312
chr10 23840761 23840762 kgp21668581
chr10 23840848 23840849 kgp2311858
chr10 23842092 23842093 kgp21880513
chr10 23843957 23843958 kgp21627796
chr10 23844660 23844661 kgp21797988
chr10 23845827 23845828 kgp21742251
chr10 23846828 23846829 rs10764403
chr10 23847813 23847814 kgp6974893
chr10 23847836 23847837 rs12269292
chr10 23847854 23847855 rs16923475
chr10 23849461 23849462 kgp11512348
chr10 23853579 23853580 kgp1904950
chr10 23854038 23854039 rs7901530
chr10 23858210 23858211 kgp418966
chr10 23858346 23858347 kgp7682205
chr10 23860230 23860231 rs10828495
chr10 23861417 23861418 rs10764406
chr10 23861844 23861845 kgp2132488
chr10 23863295 23863296 rs12260319
chr10 23869174 23869175 rs7085340
chr10 23871365 23871366 kgp10910943
chr10 23873657 23873658 kgp21651519
chr10 23874405 23874406 kgp105745
chr10 23874552 23874553 kgp21849624
chr10 23875247 23875248 kgp7539985
chr10 23875592 23875593 rs7913104
chr10 23888224 23888225 rs7091787
chr10 23889208 23889209 kgp9560191
chr10 23891190 23891191 kgp7941276
chr10 23891239 23891240 rs10828509
chr10 23892304 23892305 kgp4168999
chr10 23894966 23894967 kgp10884232
chr10 23895186 23895187 rs7902503
chr10 23895238 23895239 kgp1206916
chr10 23895865 23895866 rs2050610
chr10 23896358 23896359 rs16923535
chr10 23897513 23897514 rs7075982
chr10 23897640 23897641 kgp21991815
chr10 23899819 23899820 rs10828514
chr10 23901630 23901631 kgp10083046
chr10 23901813 23901814 kgp4145102
chr10 23902935 23902936 rs6482309
chr10 23902994 23902995 kgp21989663
chr10 23905782 23905783 rs1415423
chr10 23907199 23907200 rs16923552
chr10 23909629 23909630 kgp22023194
chr10 23910417 23910418 kgp21602198
chr10 23913979 23913980 kgp21777158
chr10 23915734 23915735 kgp21606544
chr10 23917138 23917139 kgp21885368
chr10 23919731 23919732 kgp3581236
chr10 23919918 23919919 rs1577815
chr10 23924866 23924867 rs12250349
chr10 23925952 23925953 rs10159938
chr10 23927265 23927266 rs7097486
chr10 23929187 23929188 rs7074153
chr10 23930418 23930419 kgp22039501
chr10 23936019 23936020 rs1337322
chr10 23936456 23936457 rs7081692
chr10 23936839 23936840 rs11013629
chr10 23937403 23937404 kgp8459679
chr10 23938790 23938791 rs12260863
chr10 23939404 23939405 rs7096031
chr10 23939892 23939893 rs11013632
chr10 23940362 23940363 rs11013633
chr10 23941679 23941680 kgp3593365
chr10 23943467 23943468 rs7081315
chr10 23943543 23943544 kgp2384110
chr10 23943608 23943609 rs16923605
chr10 23946464 23946465 kgp6337506
chr10 23949932 23949933 kgp7338410
chr10 23951296 23951297 kgp698149
chr10 23951849 23951850 rs1929616
chr10 23952447 23952448 rs12257024
chr10 23952686 23952687 rs7091045
chr10 23953709 23953710 kgp21708385
chr10 23954213 23954214 rs10764422
chr10 23963670 23963671 rs12259862
chr10 23963882 23963883 kgp3221536
chr10 23966971 23966972 kgp4795326
chr10 23967067 23967068 rs12256807
chr10 23970632 23970633 rs7085560
chr10 23972010 23972011 kgp21938155
chr10 23973156 23973157 kgp4845663
chr10 23973366 23973367 rs16923648
chr10 23975875 23975876 kgp7470213
chr10 23977043 23977044 kgp12381942
chr10 23977401 23977402 kgp4148867
chr10 23977665 23977666 rs11013647
chr10 23977904 23977905 rs12248305
chr10 23978056 23978057 kgp22770300
chr10 23978594 23978595 kgp22058034
chr10 23980232 23980233 kgp2426999
chr10 23985406 23985407 rs7900989
chr10 23991073 23991074 rs6482316
chr10 23992543 23992544 kgp21668086
chr10 23996074 23996075 kgp2103590
chr10 23997530 23997531 rs11013649
chr10 23999644 23999645 kgp7022472
chr10 24000169 24000170 kgp10851575
chr10 24000549 24000550 kgp9487596
chr10 24001329 24001330 kgp22002006
chr10 24001597 24001598 rs7477699
chr10 24002009 24002010 kgp21695546
chr10 24003566 24003567 rs10508661
chr10 24003877 24003878 kgp12005796
chr10 24005453 24005454 kgp21808931
chr10 24006279 24006280 kgp21669634
chr10 24007260 24007261 kgp5038011
chr10 24009558 24009559 kgp21673418
chr10 24009609 24009610 kgp9754478
chr10 24010401 24010402 kgp22053882
chr10 24011778 24011779 rs7098881
chr10 24013641 24013642 kgp2453736
chr10 24014121 24014122 kgp9558276
chr10 24014194 24014195 kgp9334044
chr10 24014359 24014360 kgp4380685
chr10 24014400 24014401 rs12416100
chr10 24014849 24014850 kgp9262090
chr10 24014957 24014958 rs7912025
chr10 24019324 24019325 rs11814920
chr10 24025125 24025126 rs7909219
chr10 24025227 24025228 kgp3175725
chr10 24028894 24028895 rs11013688
chr10 24029290 24029291 rs6482335
chr10 24030256 24030257 kgp5499599
chr10 24030758 24030759 rs10508662
chr10 24030992 24030993 rs1335824
chr10 24031396 24031397 rs12782051
chr10 24032548 24032549 rs12413306
chr10 24034645 24034646 rs10508663
chr10 24034938 24034939 kgp1764279
chr10 24035683 24035684 kgp11698198
chr10 24036831 24036832 kgp10541483
chr10 24036880 24036881 kgp3128914
chr10 24037912 24037913 kgp2683670
chr10 24040683 24040684 kgp2221175
chr10 24041839 24041840 kgp2288455
chr10 24042609 24042610 kgp9960924
chr10 24044144 24044145 rs11816002
chr10 24044173 24044174 rs12264731
chr10 24045401 24045402 kgp11131480
chr10 24046157 24046158 rs12146296
chr10 24046897 24046898 kgp2854170
chr10 24055065 24055066 rs6482343
chr10 24056661 24056662 rs6482344
chr10 24058803 24058804 rs10828544
chr10 24060581 24060582 rs7920886
chr10 24060762 24060763 kgp7593049
chr10 24064370 24064371 rs7082697
chr10 24068073 24068074 kgp12488185
chr10 24068098 24068099 rs7087962
chr10 24069054 24069055 kgp6634939
chr10 24074562 24074563 rs1335831
chr10 24074923 24074924 kgp10247427
chr10 24076597 24076598 kgp21926750
chr10 24077165 24077166 rs999749
chr10 24082409 24082410 kgp5770497
chr10 24083383 24083384 rs12412791
chr10 24084762 24084763 kgp10525539
chr10 24089578 24089579 rs7916448
chr10 24089623 24089624 kgp21850037
chr10 24090915 24090916 kgp10848220
chr10 24091045 24091046 rs11013713
chr10 24091545 24091546 rs1034287
chr10 24093051 24093052 rs16923886
chr10 24095086 24095087 kgp2279369
chr10 24095087 24095088 kgp2973981
chr10 24095994 24095995 kgp6202571
chr10 24096341 24096342 kgp4656772
chr10 24098225 24098226 kgp7321746
chr10 24101606 24101607 rs7087497
chr10 24103344 24103345 kgp4880111
chr10 24104678 24104679 rs7907848
chr10 24107650 24107651 rs11013728
chr10 24108357 24108358 rs2366591
chr10 24109827 24109828 rs2065789
chr10 24111433 24111434 kgp21752365
chr10 24113619 24113620 kgp21759925
chr10 24114664 24114665 kgp21872697
chr10 24115016 24115017 rs1414443
chr10 24115840 24115841 kgp6501776
chr10 24120092 24120093 rs1335813
chr10 24121296 24121297 rs11013736
chr10 24123018 24123019 rs7913708
chr10 24126887 24126888 kgp5984500
chr10 24128432 24128433 rs11013742
chr10 24128937 24128938 kgp21863872
chr10 24129826 24129827 kgp21908392
chr10 24130109 24130110 kgp21938929
chr10 24130685 24130686 kgp21979138
chr10 24131368 24131369 kgp21699952
chr10 24133027 24133028 rs11013746
chr10 24134670 24134671 kgp10078157
chr10 24137980 24137981 rs12256627
chr10 24150203 24150204 kgp21984330
chr10 24150984 24150985 kgp3050669
chr10 24151045 24151046 rs12243197
chr10 24152020 24152021 rs1012073
chr10 24152495 24152496 rs11813520
chr10 24153309 24153310 rs17353305
chr10 24154215 24154216 rs3906205
chr10 24160235 24160236 rs7919049
chr10 24165578 24165579 rs16924005
chr10 24165774 24165775 rs12247225
chr10 24166781 24166782 rs16924015
chr10 24167968 24167969 kgp2916892
chr10 24168155 24168156 kgp21812997
chr10 24168884 24168885 rs10828563
chr10 24169743 24169744 kgp22816256
chr10 24172107 24172108 rs9299784
chr10 24174186 24174187 rs10828564
chr10 24176182 24176183 kgp11020019
chr10 24176443 24176444 kgp11008607
chr10 24176703 24176704 rs9971218
chr10 24181444 24181445 kgp21733586
chr10 24181847 24181848 rs10828568
chr10 24186260 24186261 kgp21838458
chr10 24187821 24187822 rs7081769
chr10 24187866 24187867 rs11013778
chr10 24195722 24195723 kgp9932284
chr10 24195797 24195798 kgp21593322
chr10 24197518 24197519 kgp21748633
chr10 24197597 24197598 rs7083286
chr10 24199671 24199672 rs3935858
chr10 24200407 24200408 rs16924054
chr10 24202743 24202744 kgp11709364
chr10 24204778 24204779 rs1343709
chr10 24205174 24205175 kgp4755707
chr10 24206075 24206076 rs1938048
chr10 24207356 24207357 kgp11779592
chr10 24207528 24207529 rs11013784
chr10 24208772 24208773 kgp2082308
chr10 24209123 24209124 rs12263288
chr10 24209196 24209197 kgp8480704
chr10 24209530 24209531 kgp11628724
chr10 24214840 24214841 rs12255486
chr10 24215162 24215163 rs7893219
chr10 24216155 24216156 rs4529808
chr10 24216341 24216342 kgp518967
chr10 24216411 24216412 kgp21707986
chr10 24217025 24217026 rs12259746
chr10 24217195 24217196 rs4474347
chr10 24219416 24219417 rs12248960
chr10 24220304 24220305 rs12266163
chr10 24220727 24220728 kgp4102618
chr10 24221028 24221029 kgp6744738
chr10 24221751 24221752 rs7083271
chr10 24224747 24224748 kgp4380737
chr10 24224776 24224777 kgp12123363
chr10 24225034 24225035 rs11013798
chr10 24225831 24225832 kgp2650941
chr10 24228260 24228261 kgp21791249
chr10 24228795 24228796 kgp108898
chr10 24230239 24230240 rs11013804
chr10 24233613 24233614 rs4420167
chr10 24234776 24234777 rs4748918
chr10 24237789 24237790 rs11013808
chr10 24239465 24239466 rs1938047
chr10 24239962 24239963 rs12255036
chr10 24241136 24241137 rs6482353
chr10 24244555 24244556 rs7905904
chr10 24247355 24247356 rs11013811
chr10 24247745 24247746 rs11013813
chr10 24250713 24250714 rs7072053
chr10 24251184 24251185 kgp1482852
chr10 24254787 24254788 kgp7187535
chr10 24255549 24255550 rs11013818
chr10 24256737 24256738 kgp9589652
chr10 24258719 24258720 kgp9046887
chr10 24261074 24261075 rs7918576
chr10 24262895 24262896 rs17578320
chr10 24263285 24263286 kgp1379775
chr10 24264096 24264097 kgp960180
chr10 24264333 24264334 rs7915067
chr10 24266487 24266488 rs11813876
chr10 24266999 24267000 kgp942444
chr10 24267115 24267116 rs12253961
chr10 24267336 24267337 rs11013821
chr10 24270576 24270577 rs12260418
chr10 24271350 24271351 rs10764439
chr10 24273935 24273936 kgp21626547
chr10 24274637 24274638 kgp4991278
chr10 24274772 24274773 rs12782619
chr10 24277219 24277220 kgp6742412
chr10 24277715 24277716 rs10764441
chr10 24278249 24278250 kgp844950
chr10 24278747 24278748 rs10828584
chr10 24281016 24281017 rs10508667
chr10 24281823 24281824 kgp21890664
chr10 24283074 24283075 rs2366596
chr10 24283191 24283192 rs2252484
chr10 24284650 24284651 kgp2628465
chr10 24285289 24285290 rs10764442
chr10 24287187 24287188 kgp3239843
chr10 24287259 24287260 rs10741035
chr10 24288653 24288654 rs12269207
chr10 24289978 24289979 rs11013842
chr10 24294066 24294067 rs2027238
chr10 24294610 24294611 rs1970288
chr10 24294677 24294678 kgp5323701
chr10 24294790 24294791 rs4336925
chr10 24296154 24296155 kgp22049991
chr10 24296764 24296765 rs11013847
chr10 24296920 24296921 rs7067815
chr10 24297960 24297961 rs7085498
chr10 24298033 24298034 kgp21616473
chr10 24300569 24300570 kgp21893431
chr10 24300720 24300721 rs10764444
chr10 24302479 24302480 rs10764445
chr10 24307085 24307086 kgp10873996
chr10 24307331 24307332 kgp10395100
chr10 24308544 24308545 rs10741036
chr10 24309817 24309818 rs11013854
chr10 24312847 24312848 kgp21742080
chr10 24313391 24313392 rs7921840
chr10 24313982 24313983 kgp21771042
chr10 24314789 24314790 kgp10726659
chr10 24316133 24316134 rs4354609
chr10 24317883 24317884 kgp21959607
chr10 24318200 24318201 rs11013861
chr10 24318764 24318765 rs6482357
chr10 24321619 24321620 kgp21909494
chr10 24322508 24322509 rs10764446
chr10 24322809 24322810 rs6482358
chr10 24323741 24323742 kgp3674713
chr10 24325201 24325202 kgp12292645
chr10 24325750 24325751 kgp21835112
chr10 24326622 24326623 rs2067701
chr10 24327256 24327257 rs1984629
chr10 24328836 24328837 kgp21896972
chr10 24328931 24328932 rs7908166
chr10 24329278 24329279 rs17501790
chr10 24329793 24329794 kgp8769296
chr10 24330804 24330805 kgp3399315
chr10 24333062 24333063 rs10828593
chr10 24333285 24333286 kgp21685271
chr10 24333545 24333546 rs12256264
chr10 24334927 24334928 rs10828594
chr10 24341750 24341751 kgp6736283
chr10 24343062 24343063 rs11013866
chr10 24347746 24347747 kgp7516635
chr10 24350576 24350577 rs12262912
chr10 24350774 24350775 rs12256944
chr10 24350901 24350902 kgp22044776
chr10 24351049 24351050 kgp21614931
chr10 24358302 24358303 kgp21823895
chr10 24362287 24362288 kgp22058484
chr10 24365206 24365207 rs12242424
chr10 24365456 24365457 rs7087950
chr10 24365502 24365503 kgp2736082
chr10 24366766 24366767 kgp2054921
chr10 24368340 24368341 kgp21985977
chr10 24368421 24368422 rs6482361
chr10 24370225 24370226 kgp4003019
chr10 24370936 24370937 rs7097422
chr10 24372853 24372854 kgp11661363
chr10 24372952 24372953 rs6482365
chr10 24374330 24374331 kgp21973582
chr10 24374386 24374387 kgp5669367
chr10 24374439 24374440 kgp21908638
chr10 24375178 24375179 kgp7780439
chr10 24376515 24376516 rs12254567
chr10 24381791 24381792 rs11013893
chr10 24385202 24385203 kgp11387996
chr10 24385371 24385372 kgp4244136
chr10 24389293 24389294 kgp8281072
chr10 24391108 24391109 rs12251761
chr10 24393692 24393693 kgp22007641
chr10 24395146 24395147 rs1326644
chr10 24397756 24397757 kgp21588764
chr10 24398357 24398358 kgp21889900
chr10 24399416 24399417 kgp8037801
chr10 24399673 24399674 rs11013898
chr10 24400206 24400207 kgp21691236
chr10 24403329 24403330 rs12259105
chr10 24404245 24404246 kgp21998854
chr10 24404245 24404246 rs12262672
chr10 24404316 24404317 kgp21792943
chr10 24405495 24405496 rs11013904
chr10 24405555 24405556 rs11013905
chr10 24405964 24405965 kgp5146113
chr10 24406609 24406610 rs12261177
chr10 24407946 24407947 rs11013906
chr10 24408397 24408398 rs16924302
chr10 24408571 24408572 kgp12518
chr10 24411998 24411999 kgp7825949
chr10 24413156 24413157 rs6482369
chr10 24417441 24417442 rs7902917
chr10 24419561 24419562 rs10508669
chr10 24421206 24421207 rs4004324
chr10 24423029 24423030 kgp8966913
chr10 24424086 24424087 kgp8561320
chr10 24424422 24424423 rs7913498
chr10 24425166 24425167 rs10741045
chr10 24426634 24426635 kgp21613245
chr10 24426692 24426693 rs10764449
chr10 24426784 24426785 kgp21817113
chr10 24427824 24427825 kgp4630542
chr10 24430387 24430388 rs11814429
chr10 24436843 24436844 rs16924334
chr10 24437005 24437006 kgp21804673
chr10 24437773 24437774 kgp7738632
chr10 24437999 24438000 kgp742456
chr10 24442032 24442033 kgp21671138
chr10 24447599 24447600 rs1529529
chr10 24447876 24447877 rs10828610
chr10 24451239 24451240 rs2031648
chr10 24454391 24454392 kgp5962039
chr10 24454853 24454854 kgp11993062
chr10 24456322 24456323 kgp21643447
chr10 24456485 24456486 rs10764451
chr10 24457775 24457776 rs4086430
chr10 24461031 24461032 kgp9188654
chr10 24461401 24461402 kgp21732464
chr10 24467343 24467344 rs1326641
chr10 24471878 24471879 kgp6727655
chr10 24472521 24472522 kgp21730564
chr10 24475351 24475352 rs11013944
chr10 24476065 24476066 kgp11641071
chr10 24476069 24476070 kgp10967832
chr10 24477396 24477397 rs7912142
chr10 24477414 24477415 kgp21589252
chr10 24481111 24481112 kgp21962684
chr10 24484238 24484239 rs7083993
chr10 24484442 24484443 rs12262835
chr10 24484614 24484615 rs7100869
chr10 24485268 24485269 rs10741048
chr10 24487847 24487848 rs10764454
chr10 24488769 24488770 kgp21682909
chr10 24489658 24489659 kgp12428766
chr10 24489732 24489733 kgp21853826
chr10 24490251 24490252 rs12242310
chr10 24491057 24491058 rs954729
chr10 24491111 24491112 kgp21964305
chr10 24491817 24491818 kgp6663662
chr10 24493036 24493037 kgp6638772
chr10 24494944 24494945 kgp8695021
chr10 24495585 24495586 kgp7885091
chr10 24497736 24497737 kgp21980949
chr10 24499737 24499738 kgp11402164
chr10 24500278 24500279 kgp21945604
chr10 24500776 24500777 kgp10271201
chr10 24502069 24502070 rs4748930
chr10 24503254 24503255 rs3936155
chr10 24503923 24503924 kgp7576
chr10 24506438 24506439 rs7096127
chr10 24506607 24506608 kgp4891987
chr10 24513174 24513175 kgp21952152
chr10 24513628 24513629 rs7907546
chr10 24518093 24518094 rs7081091
chr10 24518179 24518180 rs7077598
chr10 24518361 24518362 kgp7912621
chr10 24518404 24518405 kgp21905286
chr10 24520647 24520648 kgp7238924
chr10 24524432 24524433 rs11013986
chr10 24525881 24525882 kgp21621326
chr10 24527873 24527874 kgp21935246
chr10 24529307 24529308 rs1543740
chr10 24534055 24534056 rs10508671
chr10 24534193 24534194 rs1543739
chr10 24534434 24534435 rs10508672
chr10 24534855 24534856 kgp10024751
chr10 24535441 24535442 kgp1619729
chr10 24536983 24536984 kgp3358694
chr10 24537107 24537108 rs6482377
chr10 24537195 24537196 kgp2624375
chr10 24538887 24538888 kgp21725058
chr10 24539038 24539039 rs3814686
chr10 24540810 24540811 kgp8103743
chr10 24542426 24542427 rs1138000
chr10 24545193 24545194 rs2280171
chr10 24545372 24545373 kgp1499498
chr10 24545512 24545513 kgp11217423
chr10 24545815 24545816 kgp21678008
chr10 24546740 24546741 rs12782581
chr10 24548717 24548718 kgp5055216
chr10 24551983 24551984 kgp346172
chr10 24553624 24553625 rs11013998
chr10 24554195 24554196 rs11597573
chr10 24556378 24556379 kgp21599512
chr10 24558429 24558430 kgp21789477
chr10 24558971 24558972 rs6482382
chr10 24560714 24560715 kgp21813777
chr10 24562506 24562507 kgp7033521
chr10 24565180 24565181 rs17505709
chr10 24565286 24565287 kgp570702
chr10 24567594 24567595 rs220341
chr10 24570485 24570486 kgp12490922
chr10 24571676 24571677 rs373648
chr10 24574408 24574409 rs220358
chr10 24575652 24575653 rs16924466
chr10 24575846 24575847 rs2366909
chr10 24576621 24576622 rs220355
chr10 24579145 24579146 rs7073729
chr10 24579820 24579821 kgp9815826
chr10 24581872 24581873 kgp2179145
chr10 24583191 24583192 kgp21924236
chr10 24584035 24584036 rs7921661
chr10 24584361 24584362 rs387690
chr10 24584548 24584549 kgp22020339
chr10 24585444 24585445 kgp21925434
chr10 24586845 24586846 kgp1401179
chr10 24588242 24588243 kgp1908512
chr10 24588731 24588732 rs7350447
chr10 24588967 24588968 kgp608764
chr10 24590565 24590566 rs7913679
chr10 24592478 24592479 rs12246061
chr10 24592763 24592764 rs220366
chr10 24593050 24593051 kgp3541686
chr10 24593075 24593076 rs727269
chr10 24594476 24594477 kgp7146940
chr10 24594986 24594987 kgp7567446
chr10 24595754 24595755 rs17383772
chr10 24595888 24595889 rs12220707
chr10 24595982 24595983 rs10828624
chr10 24598239 24598240 kgp10179281
chr10 24598414 24598415 rs11014020
chr10 24598721 24598722 rs7894356
chr10 24600007 24600008 rs12258036
chr10 24600546 24600547 rs10741050
chr10 24601964 24601965 kgp22030558
chr10 24602487 24602488 kgp11742863
chr10 24603523 24603524 rs16924564
chr10 24604261 24604262 rs11014022
chr10 24604481 24604482 rs3762084
chr10 24605002 24605003 rs10828627
chr10 24605327 24605328 rs11014023
chr10 24605553 24605554 kgp21957655
chr10 24605894 24605895 rs2285592
chr10 24606852 24606853 kgp7843426
chr10 24607647 24607648 rs7098629
chr10 24609363 24609364 kgp21764612
chr10 24612523 24612524 kgp21582623
chr10 24612653 24612654 kgp21822656
chr10 24614226 24614227 kgp8389862
chr10 24614314 24614315 rs6482383
chr10 24614556 24614557 rs442463
chr10 24616846 24616847 rs7087182
chr10 24621168 24621169 kgp279863
chr10 24621242 24621243 kgp21995891
chr10 24622925 24622926 rs714326
chr10 24623408 24623409 kgp1291820
chr10 24624058 24624059 rs11014034
chr10 24627069 24627070 rs720431
chr10 24628342 24628343 kgp4728378
chr10 24629599 24629600 kgp1663251
chr10 24629652 24629653 rs11592861
chr10 24630259 24630260 rs220346
chr10 24632103 24632104 kgp21880091
chr10 24632134 24632135 rs10828629
chr10 24632536 24632537 rs220345
chr10 24633772 24633773 kgp5529917
chr10 24633784 24633785 kgp11539293
chr10 24633963 24633964 kgp506484
chr10 24634955 24634956 kgp2354554
chr10 24636555 24636556 rs1414684
chr10 24638638 24638639 kgp10300162
chr10 24638655 24638656 kgp827583
chr10 24640856 24640857 kgp21657040
chr10 24641968 24641969 rs220351
chr10 24642239 24642240 kgp8007360
chr10 24642864 24642865 rs220350
chr10 24644084 24644085 kgp12522639
chr10 24644588 24644589 rs11014051
chr10 24647898 24647899 rs11014053
chr10 24649414 24649415 kgp3019823
chr10 24651878 24651879 kgp6913743
chr10 24651969 24651970 kgp11160074
chr10 24652485 24652486 kgp10167287
chr10 24652904 24652905 rs220338
chr10 24653584 24653585 rs11014059
chr10 24653882 24653883 rs220335
chr10 24653910 24653911 rs220334
chr10 24654381 24654382 kgp21890542
chr10 24654756 24654757 rs10828638
chr10 24655776 24655777 kgp21648460
chr10 24657717 24657718 kgp21909408
chr10 24658033 24658034 rs16924656
chr10 24658538 24658539 rs1123509
chr10 24658806 24658807 kgp12207206
chr10 24659436 24659437 rs7918736
chr10 24660645 24660646 rs1932595
chr10 24660996 24660997 kgp3152329
chr10 24661674 24661675 kgp4875707
chr10 24662301 24662302 rs1889874
chr10 24663102 24663103 rs7068309
chr10 24663584 24663585 rs10828639
chr10 24663614 24663615 rs10828640
chr10 24665045 24665046 kgp10201150
chr10 24665265 24665266 rs7083113
chr10 24665306 24665307 rs12240537
chr10 24666116 24666117 kgp21976728
chr10 24666825 24666826 rs16924711
chr10 24667090 24667091 rs11014072
chr10 24668434 24668435 kgp9847777
chr10 24669746 24669747 kgp2140743
chr10 24670972 24670973 rs7081094
chr10 24671364 24671365 rs7902724
chr10 24672828 24672829 kgp7199399
chr10 24674933 24674934 rs7896427
chr10 24675336 24675337 rs6482390
chr10 24680780 24680781 kgp21699197
chr10 24681448 24681449 kgp21586046
chr10 24681833 24681834 kgp21621069
chr10 24682939 24682940 rs6482393
chr10 24683577 24683578 kgp21639860
chr10 24684053 24684054 kgp10977471
chr10 24684086 24684087 kgp8376690
chr10 24684739 24684740 kgp5448707
chr10 24684982 24684983 kgp21573848
chr10 24686021 24686022 rs7068383
chr10 24686399 24686400 kgp21752158
chr10 24688502 24688503 rs10160139
chr10 24689549 24689550 kgp1601509
chr10 24689611 24689612 kgp7458653
chr10 24691078 24691079 rs7912789
chr10 24691511 24691512 kgp6573434
chr10 24692579 24692580 kgp6653888
chr10 24692831 24692832 kgp3685718
chr10 24693877 24693878 rs4601665
chr10 24694714 24694715 rs1556401
chr10 24694908 24694909 rs17513725
chr10 24695363 24695364 rs991580
chr10 24696520 24696521 kgp5386070
chr10 24697578 24697579 kgp5286526
chr10 24697801 24697802 rs11815385
chr10 24697859 24697860 rs7096689
chr10 24697909 24697910 kgp3842517
chr10 24698014 24698015 rs4748945
chr10 24698504 24698505 rs7101195
chr10 24700709 24700710 kgp3445419
chr10 24703099 24703100 kgp22017109
chr10 24703453 24703454 rs16924735
chr10 24703729 24703730 rs16924736
chr10 24705834 24705835 kgp3096197
chr10 24706470 24706471 rs3858220
chr10 24707668 24707669 rs2366915
chr10 24711325 24711326 kgp3364850
chr10 24711412 24711413 rs17513940
chr10 24712863 24712864 rs16924739
chr10 24713464 24713465 rs16924741
chr10 24714193 24714194 kgp21697663
chr10 24715046 24715047 kgp21641643
chr10 24715795 24715796 kgp21646661
chr10 24715856 24715857 kgp21635066
chr10 24716004 24716005 kgp21605101
chr10 24716193 24716194 kgp2099762
chr10 24716294 24716295 kgp1496002
chr10 24718648 24718649 rs11599461
chr10 24720097 24720098 rs7087652
chr10 24720443 24720444 rs3762085
chr10 24720487 24720488 rs3762086
chr10 24720824 24720825 rs10508674
chr10 24721337 24721338 kgp1112950
chr10 24721945 24721946 rs2274831
chr10 24723565 24723566 rs1331291
chr10 24724334 24724335 rs16924760
chr10 24724708 24724709 kgp1572890
chr10 24727935 24727936 kgp7981373
chr10 24729217 24729218 rs1537170
chr10 24736082 24736083 rs7910279
chr10 24742827 24742828 rs11014094
chr10 24743819 24743820 rs1411896
chr10 24745462 24745463 kgp885673
chr10 24748474 24748475 kgp4961895
chr10 24749300 24749301 kgp3762583
chr10 24749641 24749642 kgp22025309
chr10 24753334 24753335 rs16924794
chr10 24755897 24755898 kgp7593112
chr10 24757193 24757194 kgp7650754
chr10 24762891 24762892 kgp21656244
chr10 24764263 24764264 kgp21844879
chr10 24766023 24766024 rs7086007
chr10 24768108 24768109 rs2065355
chr10 24772723 24772724 rs10219003
chr10 24772749 24772750 kgp21563239
chr10 24772918 24772919 kgp629262
chr10 24775193 24775194 kgp1872446
chr10 24775277 24775278 kgp3754592
chr10 24776366 24776367 rs10828658
chr10 24776611 24776612 rs2065354
chr10 24777634 24777635 rs2067887
chr10 24778248 24778249 kgp1353669
chr10 24778975 24778976 rs16924831
chr10 24779153 24779154 kgp3676991
chr10 24779410 24779411 rs7093280
chr10 24779799 24779800 rs10764474
chr10 24780658 24780659 rs12252729
chr10 24782245 24782246 rs12265701
chr10 24782285 24782286 rs7073544
chr10 24782363 24782364 kgp11213418
chr10 24783333 24783334 rs7090224
chr10 24783383 24783384 kgp8961554
chr10 24783392 24783393 kgp10097080
chr10 24784686 24784687 kgp21741453
chr10 24786044 24786045 kgp23044
chr10 24786290 24786291 rs12782580
chr10 24787755 24787756 kgp21845343
chr10 24790015 24790016 kgp6869518
chr10 24790024 24790025 kgp1081167
chr10 24790313 24790314 kgp21744650
chr10 24790490 24790491 kgp5999538
chr10 24790491 24790492 kgp9587313
chr10 24791380 24791381 rs2183696
chr10 24791422 24791423 rs1556404
chr10 24791581 24791582 kgp1854642
chr10 24793879 24793880 rs10508679
chr10 24794250 24794251 rs10508680
chr10 24794343 24794344 kgp9877659
chr10 24797062 24797063 rs12250462
chr10 24798367 24798368 rs12252802
chr10 24798486 24798487 rs1411897
chr10 24799174 24799175 rs10828661
chr10 24803056 24803057 rs4748949
chr10 24805664 24805665 rs7910985
chr10 24806630 24806631 rs7090837
chr10 24808499 24808500 kgp21905446
chr10 24808823 24808824 kgp7951325
chr10 24810602 24810603 kgp4849904
chr10 24810662 24810663 rs2297330
chr10 24812432 24812433 kgp2228565
chr10 24813281 24813282 kgp5818810
chr10 24813326 24813327 rs2297328
chr10 24813453 24813454 rs10828663
chr10 24814141 24814142 kgp6371786
chr10 24814502 24814503 rs10828664
chr10 24815834 24815835 kgp718661
chr10 24818151 24818152 rs10828665
chr10 24820711 24820712 kgp21686035
chr10 24823075 24823076 rs2297325
chr10 24825318 24825319 kgp2312288
chr10 24827150 24827151 rs7100799
chr10 24828743 24828744 rs7904181
chr10 24830349 24830350 rs1537169
chr10 24832282 24832283 kgp1085980
chr10 24832282 24832283 rs16924863
chr10 24832884 24832885 rs3748218
chr10 24833136 24833137 rs2250411
chr10 24833613 24833614 rs1888657
chr10 24836494 24836495 kgp4791535
chr10 24837690 24837691 rs11014147
chr10 24837714 24837715 rs2249911
chr10 24840522 24840523 kgp10041779
chr10 24840843 24840844 kgp7515244
chr10 24841883 24841884 kgp619540
chr10 24842277 24842278 rs11014155
chr10 24842339 24842340 rs2246603
chr10 24842924 24842925 kgp8084879
chr10 24843785 24843786 kgp6364415
chr10 24845524 24845525 kgp8504272
chr10 24847360 24847361 rs10828672
chr10 24848148 24848149 rs914320
chr10 24848759 24848760 kgp9853498
chr10 24848772 24848773 kgp5749866
chr10 24849320 24849321 kgp2361692
chr10 24849603 24849604 kgp4624698
chr10 24849696 24849697 kgp6414253
chr10 24849753 24849754 kgp21592825
chr10 24850191 24850192 kgp5908358
chr10 24851662 24851663 rs1556398
chr10 24852070 24852071 kgp4345710
chr10 24852176 24852177 kgp3600630
chr10 24852364 24852365 rs10764478
chr10 24852399 24852400 rs10764479
chr10 24854288 24854289 kgp8438352
chr10 24854815 24854816 kgp22039731
chr10 24854875 24854876 rs2265265
chr10 24854942 24854943 kgp1867188
chr10 24856313 24856314 rs2256220
chr10 24856816 24856817 kgp10167641
chr10 24857027 24857028 kgp8096960
chr10 24857723 24857724 kgp2761783
chr10 24857777 24857778 kgp8201975
chr10 24861518 24861519 kgp21938069
chr10 24861949 24861950 kgp9486925
chr10 24863019 24863020 rs2001237
chr10 24865080 24865081 rs1962279
chr10 24867414 24867415 kgp21891080
chr10 24868228 24868229 kgp5502222
chr10 24868499 24868500 kgp6647297
chr10 24869100 24869101 rs10828675
chr10 24870595 24870596 rs10764480
chr10 24876618 24876619 kgp8214763
chr10 24876662 24876663 kgp2491848
chr10 24877925 24877926 kgp21961495
chr10 24878833 24878834 rs7894175
chr10 24882100 24882101 kgp21873547
chr10 24883545 24883546 kgp22796468
chr10 24884318 24884319 kgp7708627
chr10 24885784 24885785 kgp29802262
chr10 24886007 24886008 kgp22832328
chr10 24886323 24886324 kgp21854178
chr10 24887192 24887193 rs7070532
chr10 24887931 24887932 rs2367063
chr10 24888089 24888090 kgp10329306
chr10 24889900 24889901 kgp3259460
chr10 24894430 24894431 kgp1960478
chr10 24897036 24897037 rs7474901
chr10 24905369 24905370 rs11812389
chr10 24912632 24912633 rs7908377
chr10 24913684 24913685 rs2367069
chr10 24917340 24917341 rs7906655
chr10 24920627 24920628 rs4748959
chr10 24927446 24927447 rs7082393
chr10 24931861 24931862 kgp21762906
chr10 24932682 24932683 rs7075091
chr10 24933699 24933700 rs10764482
chr10 24933955 24933956 rs10828681
chr10 24935198 24935199 rs11014191
chr10 24936540 24936541 kgp21717547
chr10 24937429 24937430 rs4748960
chr10 24948071 24948072 rs10764484
chr10 24955253 24955254 kgp5327359
chr10 24959735 24959736 rs7907095
chr10 24961505 24961506 kgp21867420
chr10 24962024 24962025 rs12244642
chr10 24964067 24964068 rs7098723
chr10 24965820 24965821 rs7910292
chr10 24967091 24967092 rs7070456
chr10 24967225 24967226 kgp9443355
chr10 24969014 24969015 rs7079878
chr10 24975151 24975152 rs2886854
chr10 24975616 24975617 rs10828685
chr10 24980583 24980584 rs12161720
chr10 24982253 24982254 rs10828688
chr10 24985692 24985693 rs6482413
chr10 24986145 24986146 rs6482414
chr10 24986385 24986386 kgp12489683
chr10 24991405 24991406 rs11014205
chr10 24996709 24996710 rs10734055
chr10 24996830 24996831 rs1335841
chr10 24997432 24997433 rs4415644
chr10 24997699 24997700 rs6482416
chr10 24999592 24999593 kgp2591685
chr10 24999667 24999668 rs7067743
chr10 25001227 25001228 kgp10243971
chr10 25002149 25002150 rs6482417
chr10 25004440 25004441 rs10764490
chr10 25005931 25005932 rs7087801
chr10 25006546 25006547 rs7897303
chr10 25007305 25007306 rs12219181
chr10 25008142 25008143 kgp21956583
chr10 25008911 25008912 rs4748968
chr10 25009585 25009586 rs10741062
chr10 25015682 25015683 rs16924943
chr10 25025918 25025919 rs7073062
chr10 25028610 25028611 rs1414456
chr10 25028791 25028792 kgp59582
chr10 25031271 25031272 rs10828692
chr10 25031914 25031915 rs10828695
chr10 25031994 25031995 kgp5819195
chr10 25035310 25035311 rs7916054
chr10 25040621 25040622 rs10466055
chr10 25040871 25040872 rs7070190
chr10 25048986 25048987 rs2152432
chr10 25052041 25052042 kgp1858390
chr10 25052108 25052109 kgp3628362
chr10 25052557 25052558 kgp21917823
chr10 25055591 25055592 rs951857
chr10 25055839 25055840 rs951859
chr10 25057051 25057052 rs7903504
chr10 25059037 25059038 rs16925018
chr10 25062754 25062755 kgp10696955
chr10 25063290 25063291 rs11014225
chr10 25066352 25066353 rs4747500
chr10 25069864 25069865 rs10741064
chr10 25078877 25078878 rs1537900
chr10 25079370 25079371 kgp1972384
chr10 25084294 25084295 kgp713907
chr10 25084547 25084548 kgp8074011
chr10 25085930 25085931 rs1572364
chr10 25090279 25090280 kgp4072352
chr10 25091268 25091269 kgp21959024
chr10 25095647 25095648 rs12414747
chr10 25097518 25097519 kgp4748245
chr10 25097928 25097929 rs7916752
chr10 25099183 25099184 rs4237366
chr10 25101406 25101407 rs7910171
chr10 25106653 25106654 kgp21810864
chr10 25106817 25106818 kgp21814020
chr10 25107752 25107753 rs7916915
chr10 25110371 25110372 kgp4487691
chr10 25113433 25113434 kgp12052000
chr10 25113637 25113638 kgp21835050
chr10 25114461 25114462 kgp944543
chr10 25116922 25116923 rs1314611
chr10 25117362 25117363 rs6482445
chr10 25117740 25117741 rs1313659
chr10 25120375 25120376 rs10741067
chr10 25120487 25120488 kgp1057723
chr10 25122897 25122898 rs4453120
chr10 25123004 25123005 rs10828703
chr10 25130711 25130712 kgp21637907
chr10 25132332 25132333 kgp4405506
chr10 25133628 25133629 kgp6091846
chr10 25133906 25133907 kgp21570311
chr10 25135509 25135510 kgp21636795
chr10 25136560 25136561 kgp8493070
chr10 25138153 25138154 kgp21696277
chr10 25138262 25138263 kgp1303145
chr10 25138322 25138323 kgp22057675
chr10 25138346 25138347 kgp22057087
chr10 25138703 25138704 kgp21842878
chr10 25139773 25139774 kgp21816314
chr10 25140410 25140411 kgp572343
chr10 25144086 25144087 kgp21661044
chr10 25144389 25144390 rs7083870
chr10 25148862 25148863 rs16925091
chr10 25149898 25149899 kgp10541144
chr10 25152620 25152621 rs7903234
chr10 25153499 25153500 rs7071496
chr10 25155406 25155407 rs9418462
chr10 25156641 25156642 kgp299182
chr10 25157060 25157061 kgp22023449
chr10 25158023 25158024 rs4748990
chr10 25158220 25158221 rs1971470
chr10 25158269 25158270 kgp21699110
chr10 25161260 25161261 rs7080425
chr10 25161333 25161334 rs2478094
chr10 25162716 25162717 rs10128361
chr10 25163663 25163664 kgp3267554
chr10 25164978 25164979 rs1932422
chr10 25174725 25174726 rs7078551
chr10 25175080 25175081 kgp21750170
chr10 25176846 25176847 kgp22740915
chr10 25177743 25177744 rs7916535
chr10 25177969 25177970 rs881487
chr10 25178614 25178615 kgp11382040
chr10 25179723 25179724 kgp6710297
chr10 25179786 25179787 kgp21794270
chr10 25179827 25179828 kgp9554365
chr10 25180023 25180024 kgp21591758
chr10 25180274 25180275 kgp308087
chr10 25180918 25180919 rs10828718
chr10 25181403 25181404 kgp9028023
chr10 25181967 25181968 kgp6123910
chr10 25182707 25182708 rs2148270
chr10 25182718 25182719 kgp6803214
chr10 25182931 25182932 kgp8545330
chr10 25182944 25182945 kgp12404420
chr10 25188284 25188285 rs41408444
chr10 25188372 25188373 kgp10879071
chr10 25193317 25193318 kgp4943804
chr10 25197072 25197073 rs6482454
chr10 25197133 25197134 rs2148271
chr10 25197532 25197533 kgp21753024
chr10 25198382 25198383 kgp21905164
chr10 25198686 25198687 kgp4033417
chr10 25198781 25198782 rs16925145
chr10 25199303 25199304 rs12098488
chr10 25201970 25201971 kgp21619615
chr10 25204467 25204468 kgp21939257
chr10 25206553 25206554 rs7908585
chr10 25215573 25215574 kgp21575291
chr10 25215952 25215953 kgp5231353
chr10 25216805 25216806 rs1033962
chr10 25218000 25218001 kgp1759287
chr10 25218242 25218243 rs10828725
chr10 25219543 25219544 rs4748991
chr10 25219668 25219669 rs4748992
chr10 25219837 25219838 rs1409307
chr10 25220498 25220499 kgp506596
chr10 25221927 25221928 rs4747507
chr10 25222391 25222392 rs12571791
chr10 25224461 25224462 rs11014306
chr10 25224594 25224595 rs1033963
chr10 25224717 25224718 kgp7890682
chr10 25226031 25226032 rs11014310
chr10 25226482 25226483 kgp3244727
chr10 25227987 25227988 rs10828727
chr10 25231170 25231171 rs3748223
chr10 25231514 25231515 rs10828731
chr10 25232784 25232785 kgp1600518
chr10 25233388 25233389 kgp10738556
chr10 25233951 25233952 kgp2303130
chr10 25235780 25235781 rs10764514
chr10 25236222 25236223 rs274296
chr10 25237168 25237169 kgp8158643
chr10 25237192 25237193 rs10741071
chr10 25238647 25238648 kgp21753072
chr10 25239047 25239048 kgp11237866
chr10 25240083 25240084 kgp545686
chr10 25240155 25240156 kgp1432005
chr10 25242921 25242922 rs3808907
chr10 25242946 25242947 rs274313
chr10 25244391 25244392 kgp8692283
chr10 25244918 25244919 rs274311
chr10 25245654 25245655 kgp555749
chr10 25247288 25247289 kgp21579932
chr10 25248981 25248982 kgp21770158
chr10 25250052 25250053 rs6482465
chr10 25254150 25254151 rs274288
chr10 25255945 25255946 kgp22053427
chr10 25257138 25257139 rs7075926
chr10 25257301 25257302 kgp10019904
chr10 25258243 25258244 kgp911769
chr10 25258552 25258553 kgp4501650
chr10 25260466 25260467 rs16925193
chr10 25265046 25265047 rs274293
chr10 25265302 25265303 rs166670
chr10 25266502 25266503 kgp21834106
chr10 25268096 25268097 rs16925210
chr10 25271269 25271270 rs2307047
chr10 25271395 25271396 kgp21628229
chr10 25271642 25271643 kgp22045621
chr10 25271735 25271736 kgp3948380
chr10 25272287 25272288 kgp21907486
chr10 25272512 25272513 kgp21681033
chr10 25272630 25272631 kgp21909949
chr10 25273143 25273144 kgp21820386
chr10 25273242 25273243 kgp21872437
chr10 25273987 25273988 rs2279547
chr10 25278364 25278365 kgp21844276
chr10 25278374 25278375 rs7091416
chr10 25281599 25281600 rs7073171
chr10 25282930 25282931 kgp21871961
chr10 25287915 25287916 kgp9263714
chr10 25291721 25291722 rs7099168
chr10 25295736 25295737 kgp21788168
chr10 25303367 25303368 kgp9200904
chr10 25304932 25304933 kgp21618849
chr10 25305370 25305371 rs2291583
chr10 25306494 25306495 kgp189537
chr10 25307932 25307933 kgp8354116
chr10 25312305 25312306 kgp21798293
chr10 25312867 25312868 kgp7675949
chr10 25313347 25313348 kgp2898976
chr10 25313817 25313818 kgp12393489
chr10 25314537 25314538 rs12249889
chr10 25314653 25314654 kgp21621068
chr10 25314759 25314760 kgp21691931
chr10 25320311 25320312 kgp21628794
chr10 25321243 25321244 rs10764519
chr10 25323838 25323839 rs1546097
chr10 25325936 25325937 rs10508687
chr10 25326103 25326104 kgp227280
chr10 25326298 25326299 rs12242409
chr10 25327061 25327062 rs10508686
chr10 25335853 25335854 rs12251969
chr10 25336331 25336332 rs4749000
chr10 25336418 25336419 kgp8328404
chr10 25338185 25338186 kgp21619960
chr10 25340997 25340998 rs7922657
chr10 25345719 25345720 rs11014365
chr10 25346356 25346357 kgp3321447
chr10 25346875 25346876 kgp21797258
chr10 25348969 25348970 kgp5624478
chr10 25351195 25351196 rs902906
chr10 25352624 25352625 kgp22774981
chr10 25355648 25355649 kgp7134100
chr10 25358123 25358124 kgp22010919
chr10 25359689 25359690 rs10828753
chr10 25360165 25360166 rs1552770
chr10 25362756 25362757 kgp21605366
chr10 25363088 25363089 kgp22012250
chr10 25363127 25363128 rs11014382
chr10 25365286 25365287 rs7910635
chr10 25366940 25366941 kgp21731723
chr10 25367814 25367815 kgp21670070
chr10 25370347 25370348 rs7901590
chr10 25371127 25371128 rs12254923
chr10 25371359 25371360 kgp21879193
chr10 25371555 25371556 kgp22020424
chr10 25372381 25372382 kgp21817061
chr10 25373655 25373656 kgp21904519
chr10 25375782 25375783 rs10508683
chr10 25377327 25377328 kgp6268229
chr10 25384312 25384313 kgp21985772
chr10 25385841 25385842 kgp4871396
chr10 25386538 25386539 kgp21922411
chr10 25389016 25389017 kgp21691616
chr10 25389848 25389849 kgp12293386
chr10 25390654 25390655 kgp21829622
chr10 25391172 25391173 kgp21884791
chr10 25391434 25391435 kgp21860981
chr10 25394243 25394244 rs1926054
chr10 25394304 25394305 kgp21693929
chr10 25396748 25396749 rs10508681
chr10 25397191 25397192 kgp1773573
chr10 25399643 25399644 rs12258541
chr10 25405010 25405011 kgp21697639
chr10 25405278 25405279 kgp4532093
chr10 25406856 25406857 rs7072278
chr10 25407034 25407035 kgp21595851
chr10 25408127 25408128 rs11014404
chr10 25413295 25413296 kgp3965036
chr10 25415159 25415160 kgp21997681
chr10 25417520 25417521 rs10764522
chr10 25417899 25417900 rs4747512
chr10 25418383 25418384 kgp12090714
chr10 25418406 25418407 rs1926050
chr10 25418511 25418512 kgp10483250
chr10 25423664 25423665 kgp2412639
chr10 25423699 25423700 kgp9276041
chr10 25425237 25425238 kgp2721324
chr10 25426744 25426745 kgp8880129
chr10 25426828 25426829 kgp6108082
chr10 25428657 25428658 rs10828759
chr10 25433724 25433725 rs11014425
chr10 25435328 25435329 kgp21937987
chr10 25438559 25438560 kgp8660903
chr10 25438639 25438640 rs7912264
chr10 25440605 25440606 kgp7635447
chr10 25443185 25443186 kgp8183337
chr10 25444094 25444095 rs12245357
chr10 25447027 25447028 kgp3602280
chr10 25447496 25447497 kgp21978164
chr10 25447633 25447634 kgp10226149
chr10 25447769 25447770 kgp11423586
chr10 25448105 25448106 kgp5203717
chr10 25448202 25448203 kgp1023147
chr10 25448307 25448308 kgp1206297
chr10 25449522 25449523 kgp10737417
chr10 25449747 25449748 rs7920241
chr10 25454475 25454476 kgp12101241
chr10 25454749 25454750 kgp8107869
chr10 25455175 25455176 kgp1285959
chr10 25457899 25457900 rs7076334
chr10 25459749 25459750 rs11014431
chr10 25460762 25460763 kgp2343762
chr10 25462655 25462656 kgp3897041
chr10 25465812 25465813 kgp4783333
chr10 25466692 25466693 rs1001948
chr10 25470572 25470573 rs11014435
chr10 25472152 25472153 kgp3003801
chr10 25473746 25473747 rs7902783
chr10 25474027 25474028 rs7903171
chr10 25474100 25474101 kgp21952704
chr10 25480166 25480167 kgp21746434
chr10 25482004 25482005 kgp3389465
chr10 25485827 25485828 kgp12289465
chr10 25485903 25485904 kgp21992770
chr10 25488241 25488242 rs1339997
chr10 25498208 25498209 kgp21979251
chr10 25498730 25498731 rs12258880
chr10 25506489 25506490 rs16925463
chr10 25511598 25511599 kgp10426108
chr10 25515066 25515067 rs2807231
chr10 25516326 25516327 kgp3605618
chr10 25517571 25517572 kgp3069577
chr10 25519262 25519263 kgp6558777
chr10 25522053 25522054 kgp7850137
chr10 25522279 25522280 rs10508689
chr10 25523365 25523366 rs16925478
chr10 25523739 25523740 kgp1943495
chr10 25525586 25525587 kgp9686159
chr10 25531635 25531636 rs915028
chr10 25533535 25533536 rs1416995
chr10 25547117 25547118 rs9988788
chr10 25549086 25549087 kgp4264157
chr10 25550450 25550451 rs11014475
chr10 25555313 25555314 rs2807256
chr10 25555391 25555392 rs16925518
chr10 25559938 25559939 rs2491198
chr10 25562274 25562275 kgp22010930
chr10 25562520 25562521 rs16925530
chr10 25563468 25563469 kgp9361361
chr10 25564747 25564748 kgp8914153
chr10 25568888 25568889 kgp9125467
chr10 25571943 25571944 rs12263037
chr10 25576491 25576492 rs7902135
chr10 25579143 25579144 kgp7709993
chr10 25580273 25580274 kgp8850169
chr10 25581176 25581177 kgp10084183
chr10 25581297 25581298 kgp4369096
chr10 25581378 25581379 kgp1380858
chr10 25582239 25582240 kgp8247
chr10 25582585 25582586 kgp6497783
chr10 25582636 25582637 rs2807253
chr10 25583126 25583127 kgp9609565
chr10 25584160 25584161 kgp7282033
chr10 25587048 25587049 kgp1257921
chr10 25589196 25589197 kgp6695660
chr10 25589709 25589710 kgp3936055
chr10 25590160 25590161 rs532538
chr10 25590189 25590190 kgp12297499
chr10 25591408 25591409 kgp9366644
chr10 25591540 25591541 kgp44837
chr10 25591908 25591909 rs564371
chr10 25593722 25593723 kgp11781172
chr10 25594109 25594110 kgp12150446
chr10 25594641 25594642 kgp5609866
chr10 25594886 25594887 kgp22031979
chr10 25594996 25594997 kgp11513075
chr10 25597956 25597957 kgp8109348
chr10 25600520 25600521 kgp22035087
chr10 25602048 25602049 kgp8063878
chr10 25602552 25602553 kgp8392360
chr10 25602981 25602982 kgp2341570
chr10 25605036 25605037 kgp836685
chr10 25607411 25607412 kgp2164386
chr10 25607874 25607875 kgp12163489
chr10 25608298 25608299 kgp11560447
chr10 25608374 25608375 kgp2989741
chr10 25615331 25615332 rs7918180
chr10 25616382 25616383 rs16925561
chr10 25617986 25617987 kgp3302130
chr10 25619274 25619275 rs577382
chr10 25621208 25621209 kgp1474690
chr10 25621569 25621570 kgp12314136
chr10 25622431 25622432 kgp21880168
chr10 25622495 25622496 kgp2859403
chr10 25625288 25625289 kgp2738051
chr10 25625320 25625321 kgp10047079
chr10 25626271 25626272 rs539357
chr10 25626406 25626407 kgp9560376
chr10 25626798 25626799 kgp6008979
chr10 25629505 25629506 kgp22060540
chr10 25630923 25630924 rs543850
chr10 25634200 25634201 kgp9017003
chr10 25634476 25634477 kgp3638102
chr10 25634538 25634539 kgp6624995
chr10 25636848 25636849 kgp12409333
chr10 25637490 25637491 kgp1502822
chr10 25637527 25637528 rs2807255
chr10 25638180 25638181 rs2795044
chr10 25638832 25638833 P1_M_061510_10_107_M
chr10 25639362 25639363 kgp372923
chr10 25639984 25639985 kgp6201537
chr10 25640353 25640354 kgp21955402
chr10 25640524 25640525 kgp9154879
chr10 25641100 25641101 rs12777013
chr10 25641624 25641625 kgp3116414
chr10 25642124 25642125 kgp10383905
chr10 25642524 25642525 kgp11885856
chr10 25643524 25643525 rs2483702
chr10 25644198 25644199 kgp3793065
chr10 25644935 25644936 kgp2356074
chr10 25650099 25650100 kgp4848387
chr10 25651424 25651425 kgp12299343
chr10 25651929 25651930 kgp2129064
chr10 25652116 25652117 kgp1615868
chr10 25652513 25652514 kgp3783201
chr10 25652544 25652545 kgp21982306
chr10 25653351 25653352 kgp8865040
chr10 25653452 25653453 rs10828778
chr10 25653816 25653817 kgp10339145
chr10 25656498 25656499 kgp7187285
chr10 25656595 25656596 kgp6497572
chr10 25656719 25656720 kgp21899575
chr10 25656837 25656838 rs959751
chr10 25662397 25662398 kgp2830055
chr10 25665359 25665360 kgp3508164
chr10 25665448 25665449 rs1773631
chr10 25666919 25666920 kgp3547387
chr10 25667576 25667577 kgp21571235
chr10 25668147 25668148 kgp29691674
chr10 25668631 25668632 rs1760767
chr10 25668686 25668687 rs1773625
chr10 25669055 25669056 kgp21727174
chr10 25670434 25670435 rs12265226
chr10 25671024 25671025 rs1628986
chr10 25672135 25672136 rs1760763
chr10 25672610 25672611 kgp5410161
chr10 25673381 25673382 rs1334057
chr10 25673564 25673565 kgp21807532
chr10 25674080 25674081 rs1591250
chr10 25676981 25676982 kgp5551805
chr10 25679082 25679083 rs1760728
chr10 25681589 25681590 rs2009148
chr10 25682019 25682020 rs1122776
chr10 25683141 25683142 kgp21709589
chr10 25683930 25683931 kgp6997031
chr10 25684005 25684006 kgp21918258
chr10 25685424 25685425 kgp5936291
chr10 25686899 25686900 rs11818261
chr10 25687287 25687288 kgp2792923
chr10 25690860 25690861 rs11014527
chr10 25693425 25693426 rs10508693
chr10 25694481 25694482 kgp3610290
chr10 25694493 25694494 kgp8186170
chr10 25696153 25696154 kgp3805934
chr10 25696711 25696712 rs12251868
chr10 25697147 25697148 kgp438667
chr10 25697920 25697921 kgp11859556
chr10 25701340 25701341 kgp6699735
chr10 25702279 25702280 rs10508694
chr10 25702555 25702556 rs1773691
chr10 25703540 25703541 kgp74531
chr10 25704438 25704439 kgp3386740
chr10 25705148 25705149 rs1754277
chr10 25705620 25705621 kgp21671331
chr10 25706231 25706232 rs956088
chr10 25706975 25706976 rs1773681
chr10 25708500 25708501 rs4749023
chr10 25710968 25710969 kgp4729467
chr10 25711578 25711579 rs1773678
chr10 25712003 25712004 rs7392687
chr10 25714744 25714745 rs10764548
chr10 25716330 25716331 kgp21702033
chr10 25716510 25716511 kgp5672682
chr10 25716792 25716793 kgp2085025
chr10 25717375 25717376 kgp1659769
chr10 25718114 25718115 kgp22004332
chr10 25718455 25718456 kgp12258763
chr10 25721323 25721324 kgp6000886
chr10 25725490 25725491 rs16925850
chr10 25726937 25726938 rs1773658
chr10 25727030 25727031 rs1754248
chr10 25727057 25727058 kgp1830761
chr10 25727654 25727655 rs1612726
chr10 25728555 25728556 kgp11035070
chr10 25729603 25729604 rs1773654
chr10 25731763 25731764 kgp11347057
chr10 25732965 25732966 kgp11574446
chr10 25733318 25733319 rs11014565
chr10 25734058 25734059 kgp6609236
chr10 25734411 25734412 rs12770990
chr10 25734672 25734673 kgp4935235
chr10 25735857 25735858 kgp1090087
chr10 25736936 25736937 kgp2914418
chr10 25737641 25737642 kgp10257309
chr10 25739204 25739205 kgp3237959
chr10 25739328 25739329 kgp9718459
chr10 25740052 25740053 rs1329249
chr10 25740434 25740435 kgp2703140
chr10 25740574 25740575 kgp21809570
chr10 25740896 25740897 kgp3125906
chr10 25741581 25741582 kgp4973311
chr10 25742280 25742281 kgp2608076
chr10 25745151 25745152 kgp21623632
chr10 25745160 25745161 kgp21610683
chr10 25746461 25746462 kgp21866329
chr10 25747368 25747369 rs16925895
chr10 25747510 25747511 rs12415532
chr10 25747587 25747588 rs1418127
chr10 25747970 25747971 kgp21980759
chr10 25748387 25748388 rs16925902
chr10 25753020 25753021 kgp21951167
chr10 25753850 25753851 kgp21866047
chr10 25755865 25755866 kgp7191110
chr10 25756894 25756895 rs1410931
chr10 25757094 25757095 rs12763436
chr10 25758342 25758343 kgp22054871
chr10 25762767 25762768 rs702980
chr10 25763525 25763526 kgp1166321
chr10 25763837 25763838 kgp948405
chr10 25763880 25763881 kgp21876328
chr10 25764140 25764141 rs1928364
chr10 25764412 25764413 rs10508695
chr10 25765413 25765414 kgp1175677
chr10 25765687 25765688 rs1773636
chr10 25765899 25765900 kgp21773234
chr10 25766147 25766148 kgp21675311
chr10 25767182 25767183 kgp21902564
chr10 25768824 25768825 rs866869
chr10 25769966 25769967 kgp1838265
chr10 25773607 25773608 rs2987833
chr10 25773635 25773636 kgp7625541
chr10 25773928 25773929 kgp3217211
chr10 25773996 25773997 kgp9066374
chr10 25774944 25774945 kgp21665711
chr10 25776125 25776126 kgp7913473
chr10 25776175 25776176 rs3005191
chr10 25778311 25778312 rs16925957
chr10 25778321 25778322 kgp21781239
chr10 25779017 25779018 kgp2741986
chr10 25779134 25779135 rs3005188
chr10 25781406 25781407 rs1329255
chr10 25782228 25782229 kgp3528758
chr10 25782763 25782764 rs1928365
chr10 25782866 25782867 kgp21825037
chr10 25783248 25783249 kgp21699337
chr10 25785187 25785188 kgp4488799
chr10 25786176 25786177 kgp1749638
chr10 25786531 25786532 rs4097490
chr10 25786850 25786851 rs16925980
chr10 25787305 25787306 rs4749039
chr10 25787306 25787307 kgp3247821
chr10 25787891 25787892 rs4747523
chr10 25788432 25788433 kgp622490
chr10 25789095 25789096 rs10508697
chr10 25790771 25790772 kgp21860062
chr10 25790843 25790844 kgp3983447
chr10 25791016 25791017 rs4749042
chr10 25791569 25791570 rs1329253
chr10 25792708 25792709 kgp11687794
chr10 25793214 25793215 kgp2035148
chr10 25795361 25795362 rs12269256
chr10 25797279 25797280 kgp21625282
chr10 25797844 25797845 rs16926019
chr10 25810639 25810640 kgp21661476
chr10 25810703 25810704 rs11014592
chr10 25811346 25811347 kgp1286388
chr10 25811434 25811435 rs7086249
chr10 25811952 25811953 kgp5202419
chr10 25817055 25817056 kgp6667840
chr10 25817290 25817291 rs16926036
chr10 25818776 25818777 rs4459183
chr10 25819227 25819228 kgp3582879
chr10 25821234 25821235 kgp1109321
chr10 25822359 25822360 kgp2341218
chr10 25822948 25822949 kgp8837812
chr10 25823293 25823294 kgp4005271
chr10 25823752 25823753 rs7100942
chr10 25824704 25824705 rs7902586
chr10 25825528 25825529 rs7091908
chr10 25825993 25825994 kgp3943115
chr10 25826382 25826383 kgp4479024
chr10 25826393 25826394 kgp11763493
chr10 25828446 25828447 kgp22005425
chr10 25830126 25830127 kgp3064845
chr10 25831177 25831178 rs11014598
chr10 25831902 25831903 kgp21616008
chr10 25832726 25832727 rs9919420
chr10 25835631 25835632 rs1335200
chr10 25835724 25835725 kgp4743628
chr10 25836448 25836449 kgp5613358
chr10 25837523 25837524 kgp10191630
chr10 25839111 25839112 rs11014603
chr10 25839431 25839432 rs10828819
chr10 25840421 25840422 rs10828820
chr10 25840656 25840657 kgp11575214
chr10 25841472 25841473 kgp9005375
chr10 25842546 25842547 rs7101141
chr10 25843018 25843019 kgp2081686
chr10 25843032 25843033 rs10828822
chr10 25843235 25843236 rs16926083
chr10 25845277 25845278 rs16926087
chr10 25845328 25845329 kgp2456644
chr10 25845692 25845693 kgp21970801
chr10 25847414 25847415 kgp12572035
chr10 25847415 25847416 kgp8856599
chr10 25847477 25847478 rs7903336
chr10 25849052 25849053 rs7087655
chr10 25849087 25849088 kgp1747159
chr10 25849997 25849998 rs7915074
chr10 25851287 25851288 kgp5139090
chr10 25853220 25853221 kgp11521104
chr10 25853400 25853401 rs1414040
chr10 25854055 25854056 kgp8978969
chr10 25855697 25855698 kgp2358605
chr10 25856411 25856412 rs11014611
chr10 25856675 25856676 rs7911256
chr10 25857545 25857546 rs7100209
chr10 25857680 25857681 kgp6990664
chr10 25858817 25858818 kgp3765064
chr10 25860426 25860427 kgp10195318
chr10 25860857 25860858 kgp4893018
chr10 25862105 25862106 kgp9151864
chr10 25862190 25862191 kgp8929027
chr10 25862211 25862212 rs11815379
chr10 25863213 25863214 kgp5386254
chr10 25864326 25864327 kgp21948633
chr10 25864481 25864482 rs4749049
chr10 25864680 25864681 kgp8265255
chr10 25865512 25865513 rs4747531
chr10 25865743 25865744 rs16926123
chr10 25866386 25866387 rs6482497
chr10 25867123 25867124 kgp1435842
chr10 25867395 25867396 kgp10799699
chr10 25868584 25868585 rs12357174
chr10 25870280 25870281 kgp416029
chr10 25871534 25871535 kgp3329793
chr10 25871816 25871817 rs11014627
chr10 25872419 25872420 kgp10707712
chr10 25873384 25873385 rs976361
chr10 25875716 25875717 rs9299793
chr10 25876405 25876406 rs7914821
chr10 25881599 25881600 kgp10847840
chr10 25882413 25882414 kgp21942477
chr10 25883474 25883475 rs11818706
chr10 25883905 25883906 kgp10392533
chr10 25885932 25885933 kgp5815946
chr10 25886121 25886122 kgp1189647
chr10 25889979 25889980 kgp7968855
chr10 25890340 25890341 kgp8191199
chr10 25890340 25890341 rs3802512
chr10 25890983 25890984 kgp21880214
chr10 25891243 25891244 rs7909167
chr10 25891756 25891757 kgp7872257
chr10 25892370 25892371 kgp2719015
chr10 25894684 25894685 rs16926180
chr10 25894776 25894777 rs10764567
chr10 25896360 25896361 kgp299899
chr10 25896367 25896368 kgp6219116
chr10 25896719 25896720 rs16926187
chr10 25901226 25901227 kgp8006338
chr10 25903826 25903827 rs1335205
chr10 25904231 25904232 kgp21622758
chr10 25904832 25904833 kgp10261677
chr10 25904863 25904864 kgp7187927
chr10 25905875 25905876 rs868691
chr10 25906490 25906491 rs1335204
chr10 25906628 25906629 rs979852
chr10 25907947 25907948 kgp4366276
chr10 25915073 25915074 kgp21853130
chr10 25915367 25915368 kgp7601641
chr10 25916514 25916515 rs7904336
chr10 25917908 25917909 rs11014640
chr10 25917934 25917935 kgp5033210
chr10 25918274 25918275 kgp5144599
chr10 25918683 25918684 kgp2759132
chr10 25918878 25918879 rs12775535
chr10 25918957 25918958 rs1335201
chr10 25920571 25920572 kgp1598622
chr10 25920610 25920611 rs11014641
chr10 25923572 25923573 kgp1651415
chr10 25924367 25924368 kgp3596001
chr10 25925974 25925975 kgp9691067
chr10 25926134 25926135 kgp6453842
chr10 25926558 25926559 rs10741097
chr10 25927190 25927191 kgp10569987
chr10 25929413 25929414 kgp4163202
chr10 25930881 25930882 kgp815998
chr10 25932007 25932008 kgp11445300
chr10 25932399 25932400 rs1004845
chr10 25934095 25934096 kgp5724813
chr10 25934257 25934258 kgp2024009
chr10 25935284 25935285 kgp6016432
chr10 25936458 25936459 rs10508704
chr10 25938653 25938654 kgp2648279
chr10 25939514 25939515 rs11014654
chr10 25940672 25940673 kgp21654562
chr10 25941958 25941959 rs989622
chr10 25942440 25942441 rs7078502
chr10 25943150 25943151 kgp5194910
chr10 25944308 25944309 kgp1087861
chr10 25953197 25953198 rs2367874
chr10 25953376 25953377 rs4497286
chr10 25953806 25953807 kgp7832755
chr10 25957685 25957686 kgp6402634
chr10 25958019 25958020 rs11014665
chr10 25958965 25958966 rs11014666
chr10 25958981 25958982 rs6482510
chr10 25960015 25960016 kgp22824973
chr10 25961430 25961431 kgp6596205
chr10 25961932 25961933 rs7897614
chr10 25963928 25963929 kgp5080050
chr10 25965758 25965759 kgp7626176
chr10 25966368 25966369 rs6482511
chr10 25968239 25968240 rs7080019
chr10 25968452 25968453 kgp2175574
chr10 25969101 25969102 kgp8868055
chr10 25970197 25970198 rs16926251
chr10 25971918 25971919 kgp750775
chr10 25972009 25972010 rs2290167
chr10 25976005 25976006 kgp21905052
chr10 25976551 25976552 kgp9979459
chr10 25978962 25978963 rs11014679
chr10 25979742 25979743 rs11014680
chr10 25980556 25980557 rs2367979
chr10 25982162 25982163 rs16926263
chr10 25984300 25984301 kgp9411991
chr10 25984440 25984441 rs11014685
chr10 25984609 25984610 kgp1813866
chr10 25984700 25984701 kgp55023
chr10 25987140 25987141 rs9971041
chr10 25988490 25988491 kgp7029256
chr10 25988526 25988527 rs2505502
chr10 25988829 25988830 rs7091819
chr10 25988930 25988931 kgp10236396
chr10 25989725 25989726 kgp11020522
chr10 25989772 25989773 kgp8247561
chr10 25991697 25991698 kgp8075046
chr10 25991771 25991772 rs2442826
chr10 25994822 25994823 kgp7538098
chr10 25995189 25995190 kgp5198307
chr10 25996100 25996101 rs10764581
chr10 25997144 25997145 kgp9496594
chr10 25997958 25997959 rs10828853
chr10 25998217 25998218 rs10828854
chr10 25998923 25998924 rs10828856
chr10 25999577 25999578 kgp5003589
chr10 26002102 26002103 rs11014704
chr10 26002247 26002248 kgp3214794
chr10 26003850 26003851 rs2367972
chr10 26003975 26003976 kgp5830296
chr10 26004569 26004570 kgp10863755
chr10 26012219 26012220 kgp1266100
chr10 26012836 26012837 rs2504201
chr10 26014311 26014312 rs4749074
chr10 26014963 26014964 rs2504203
chr10 26015202 26015203 rs2442871
chr10 26019203 26019204 rs872974
chr10 26019446 26019447 kgp22050145
chr10 26019604 26019605 rs2505449
chr10 26020236 26020237 rs2250819
chr10 26020423 26020424 rs10828869
chr10 26020614 26020615 kgp10855087
chr10 26020902 26020903 kgp1217945
chr10 26023827 26023828 rs2505453
chr10 26023840 26023841 kgp3619421
chr10 26023949 26023950 rs2505454
chr10 26025241 26025242 rs2505456
chr10 26025726 26025727 kgp480598
chr10 26026514 26026515 rs2442867
chr10 26026784 26026785 rs2263000
chr10 26028044 26028045 kgp6249550
chr10 26028529 26028530 rs2442865
chr10 26031192 26031193 kgp9426341
chr10 26033057 26033058 kgp10681598
chr10 26033781 26033782 kgp2525187
chr10 26034341 26034342 kgp3442114
chr10 26035004 26035005 kgp1248031
chr10 26035289 26035290 kgp22008057
chr10 26035507 26035508 kgp12223171
chr10 26035569 26035570 kgp5652984
chr10 26035776 26035777 kgp21848233
chr10 26038296 26038297 kgp11603839
chr10 26039060 26039061 rs2442855
chr10 26040320 26040321 kgp7083946
chr10 26040525 26040526 kgp3697103
chr10 26040883 26040884 kgp12246506
chr10 26040884 26040885 kgp6598791
chr10 26041556 26041557 kgp21656158
chr10 26042615 26042616 kgp10803501
chr10 26042979 26042980 kgp5285653
chr10 26043070 26043071 rs723370
chr10 26043134 26043135 kgp4860628
chr10 26043135 26043136 kgp1624073
chr10 26046577 26046578 kgp10090525
chr10 26046692 26046693 kgp6428644
chr10 26048763 26048764 kgp21703843
chr10 26052504 26052505 rs16926337
chr10 26053547 26053548 rs2442846
chr10 26054209 26054210 rs2442845
chr10 26055069 26055070 rs2505478
chr10 26055389 26055390 kgp7002794
chr10 26055630 26055631 rs2437382
chr10 26056659 26056660 rs12258824
chr10 26056682 26056683 rs2442843
chr10 26057160 26057161 rs12260558
chr10 26061443 26061444 kgp10018052
chr10 26064797 26064798 kgp21672965
chr10 26066589 26066590 rs12261856
chr10 26066685 26066686 rs11014742
chr10 26067369 26067370 kgp8448046
chr10 26068300 26068301 kgp1320747
chr10 26071387 26071388 kgp22051857
chr10 26071476 26071477 rs2437408
chr10 26071867 26071868 rs16926347
chr10 26072817 26072818 rs17664916
chr10 26073672 26073673 rs16926353
chr10 26074177 26074178 rs7084919
chr10 26075415 26075416 kgp6975520
chr10 26078654 26078655 kgp6722731
chr10 26079872 26079873 kgp21862783
chr10 26080958 26080959 kgp4301462
chr10 26081812 26081813 kgp10729013
chr10 26084459 26084460 kgp21699390
chr10 26090145 26090146 kgp8341676
chr10 26093880 26093881 rs17812509
chr10 26093940 26093941 kgp21806752
chr10 26096851 26096852 rs7071770
chr10 26096877 26096878 rs7084670
chr10 26097621 26097622 kgp21608645
chr10 26102077 26102078 kgp12221343
chr10 26102593 26102594 kgp22012311
chr10 26103155 26103156 kgp481890
chr10 26105474 26105475 rs751006
chr10 26105851 26105852 kgp21613064
chr10 26106728 26106729 kgp10979946
chr10 26109406 26109407 kgp9609265
chr10 26113493 26113494 kgp7224587
chr10 26116394 26116395 rs4749077
chr10 26116843 26116844 rs2437401
chr10 26119043 26119044 rs2437399
chr10 26119918 26119919 rs16926390
chr10 26122731 26122732 rs4498875
chr10 26123249 26123250 kgp3787239
chr10 26124854 26124855 rs2437394
chr10 26129394 26129395 rs7896386
chr10 26130560 26130561 kgp10235543
chr10 26132406 26132407 kgp4500919
chr10 26144360 26144361 rs7101029
chr10 26146452 26146453 rs3006253
chr10 26147814 26147815 kgp1194912
chr10 26148709 26148710 rs11014790
chr10 26153868 26153869 kgp1294621
chr10 26154143 26154144 rs9629914
chr10 26155768 26155769 kgp7750758
chr10 26156381 26156382 rs2367987
chr10 26156727 26156728 rs4749079
chr10 26157671 26157672 kgp4072781
chr10 26158124 26158125 rs11014799
chr10 26158385 26158386 rs10741102
chr10 26158421 26158422 kgp8054128
chr10 26158589 26158590 kgp8333089
chr10 26159515 26159516 kgp11779413
chr10 26161273 26161274 kgp4513518
chr10 26164081 26164082 kgp9942758
chr10 26164082 26164083 kgp5530005
chr10 26164119 26164120 kgp3515344
chr10 26164406 26164407 rs7078573
chr10 26166231 26166232 rs12572559
chr10 26167277 26167278 kgp8730627
chr10 26171684 26171685 kgp2016315
chr10 26173212 26173213 kgp22053057
chr10 26173363 26173364 rs12247783
chr10 26173694 26173695 rs12413953
chr10 26174840 26174841 rs7907646
chr10 26175515 26175516 kgp1257610
chr10 26175939 26175940 kgp6922205
chr10 26176050 26176051 rs7100118
chr10 26178786 26178787 rs12248876
chr10 26179165 26179166 rs7922301
chr10 26179925 26179926 kgp497507
chr10 26180000 26180001 rs12766630
chr10 26181567 26181568 kgp12001079
chr10 26181646 26181647 kgp10718078
chr10 26181955 26181956 rs7083201
chr10 26184903 26184904 rs6482518
chr10 26185097 26185098 kgp775678
chr10 26185424 26185425 rs12764003
chr10 26185524 26185525 rs17745639
chr10 26185948 26185949 rs10828898
chr10 26186086 26186087 rs11014834
chr10 26186352 26186353 kgp21870971
chr10 26186576 26186577 rs10828899
chr10 26187676 26187677 rs7086207
chr10 26187748 26187749 rs11014839
chr10 26189748 26189749 kgp11735405
chr10 26190943 26190944 kgp21779688
chr10 26191113 26191114 rs7920650
chr10 26192865 26192866 rs11818641
chr10 26193326 26193327 kgp8659965
chr10 26193577 26193578 rs9665611
chr10 26194490 26194491 kgp833373
chr10 26196320 26196321 kgp1533671
chr10 26196543 26196544 rs4749083
chr10 26197354 26197355 rs4328138
chr10 26202031 26202032 kgp11028602
chr10 26203227 26203228 rs11819262
chr10 26204166 26204167 kgp21929044
chr10 26204978 26204979 rs7904360
chr10 26205684 26205685 rs1339803
chr10 26206855 26206856 kgp351637
chr10 26210315 26210316 rs7073941
chr10 26212093 26212094 rs10828912
chr10 26212424 26212425 kgp21962019
chr10 26212464 26212465 kgp653466
chr10 26212850 26212851 kgp12555750
chr10 26214317 26214318 rs6482520
chr10 26218394 26218395 rs2153345
chr10 26218792 26218793 rs7069921
chr10 26219712 26219713 kgp1485135
chr10 26221226 26221227 rs11014863
chr10 26222564 26222565 rs7084310
chr10 26224096 26224097 rs11014866
chr10 26224650 26224651 rs10128512
chr10 26224758 26224759 kgp3463290
chr10 26225535 26225536 rs6482521
chr10 26225906 26225907 kgp10368106
chr10 26226209 26226210 kgp2348220
chr10 26230830 26230831 rs11014873
chr10 26241024 26241025 kgp11288091
chr10 26241455 26241456 rs7923691
chr10 26243602 26243603 kgp3619187
chr10 26243709 26243710 rs12247318
chr10 26245019 26245020 rs7094042
chr10 26249055 26249056 rs11814242
chr10 26250711 26250712 kgp6265774
chr10 26252004 26252005 rs9787562
chr10 26255217 26255218 rs7896360
chr10 26255999 26256000 kgp21901293
chr10 26257458 26257459 rs7077414
chr10 26267788 26267789 rs7070012
chr10 26268117 26268118 kgp21769399
chr10 26273615 26273616 kgp75508
chr10 26277342 26277343 rs11814511
chr10 26277748 26277749 kgp9309449
chr10 26279399 26279400 kgp5155134
chr10 26286158 26286159 rs12257119
chr10 26286422 26286423 kgp21600438
chr10 26286940 26286941 rs993398
chr10 26290105 26290106 rs10508708
chr10 26290566 26290567 kgp7183964
chr10 26291136 26291137 rs7903177
chr10 26292869 26292870 rs11014896
chr10 26293047 26293048 rs11014897
chr10 26294827 26294828 rs16926523
chr10 26303713 26303714 kgp10582369
chr10 26304071 26304072 rs4749090
chr10 26304966 26304967 kgp9318741
chr10 26305375 26305376 kgp21603303
chr10 26306316 26306317 kgp3509783
chr10 26306811 26306812 kgp6735623
chr10 26307635 26307636 kgp21725128
chr10 26307787 26307788 kgp3859431
chr10 26308083 26308084 kgp951292
chr10 26309135 26309136 rs1339817
chr10 26310409 26310410 rs3737275
chr10 26310469 26310470 kgp2512292
chr10 26310655 26310656 rs11014915
chr10 26310678 26310679 rs17666079
chr10 26311216 26311217 rs7077072
chr10 26311674 26311675 rs17738738
chr10 26312424 26312425 rs1339816
chr10 26312474 26312475 rs12572400
chr10 26314068 26314069 kgp8769870
chr10 26318160 26318161 rs1339812
chr10 26318336 26318337 rs1339811
chr10 26319109 26319110 rs1996715
chr10 26324049 26324050 rs1339809
chr10 26325840 26325841 kgp21562791
chr10 26328964 26328965 rs12262670
chr10 26331344 26331345 kgp1725085
chr10 26335441 26335442 kgp1728435
chr10 26337283 26337284 kgp21876297
chr10 26337525 26337526 rs1521037
chr10 26337957 26337958 kgp22028867
chr10 26339335 26339336 rs11819181
chr10 26343196 26343197 rs7899567
chr10 26343355 26343356 rs11818977
chr10 26344533 26344534 rs10828943
chr10 26344938 26344939 rs11014929
chr10 26348700 26348701 kgp2121474
chr10 26349472 26349473 kgp8051756
chr10 26349686 26349687 kgp9769537
chr10 26350659 26350660 rs4747545
chr10 26350973 26350974 kgp8831351
chr10 26351073 26351074 rs12767805
chr10 26352269 26352270 kgp2937788
chr10 26352675 26352676 rs4631780
chr10 26352951 26352952 rs11593128
chr10 26355072 26355073 P2_M_061510_10_339_M
chr10 26355861 26355862 kgp5107935
chr10 26355871 26355872 kgp11398127
chr10 26355905 26355906 kgp6325596
chr10 26355991 26355992 rs3824699
chr10 26356013 26356014 kgp7315925
chr10 26357746 26357747 kgp7322371
chr10 26357747 26357748 kgp10530502
chr10 26357819 26357820 kgp5597784
chr10 26359179 26359180 kgp11523187
chr10 26362722 26362723 kgp12068201
chr10 26370370 26370371 rs10828948
chr10 26375657 26375658 rs1546701
chr10 26379660 26379661 rs16926578
chr10 26381811 26381812 rs7916320
chr10 26382350 26382351 rs1521033
chr10 26383646 26383647 rs12261502
chr10 26384168 26384169 rs11014955
chr10 26385577 26385578 kgp3305061
chr10 26392823 26392824 rs11014959
chr10 26393353 26393354 rs12573080
chr10 26393832 26393833 rs7913733
chr10 26396983 26396984 kgp21679115
chr10 26402543 26402544 kgp21791084
chr10 26402830 26402831 rs1521034
chr10 26407925 26407926 kgp11725161
chr10 26417530 26417531 rs17739425
chr10 26418297 26418298 rs17739436
chr10 26419385 26419386 rs7909349
chr10 26422300 26422301 rs17739453
chr10 26424995 26424996 rs10508713
chr10 26431209 26431210 kgp21919929
chr10 26433062 26433063 kgp8563847
chr10 26433365 26433366 rs2096176
chr10 26433672 26433673 kgp9953
chr10 26436286 26436287 rs2368158
chr10 26440885 26440886 rs1935483
chr10 26441429 26441430 kgp6278624
chr10 26443624 26443625 kgp219304
chr10 26443645 26443646 rs3818956
chr10 26446311 26446312 rs3758449
chr10 26451110 26451111 rs4568901
chr10 26452143 26452144 rs4749093
chr10 26453474 26453475 kgp21946025
chr10 26454489 26454490 rs1935484
chr10 26456115 26456116 rs4749094
chr10 26456201 26456202 rs12411554
chr10 26456396 26456397 rs1935485
chr10 26457535 26457536 kgp9046955
chr10 26457636 26457637 rs16926628
chr10 26458451 26458452 kgp9498258
chr10 26460245 26460246 rs1888252
chr10 26461231 26461232 rs12266309
chr10 26462789 26462790 rs3740232
chr10 26463042 26463043 kgp6018806
chr10 26463129 26463130 kgp11880662
chr10 26463129 26463130 rs1999240
chr10 26463879 26463880 rs11014984
chr10 26465670 26465671 kgp21765932
chr10 26465791 26465792 kgp4192552
chr10 26466283 26466284 kgp4558458
chr10 26466410 26466411 kgp6685498
chr10 26470145 26470146 kgp3270863
chr10 26471177 26471178 kgp8286354
chr10 26475139 26475140 kgp6724504
chr10 26480203 26480204 rs10828962
chr10 26481024 26481025 rs17752353
chr10 26481119 26481120 kgp21955753
chr10 26483182 26483183 rs11014993
chr10 26483264 26483265 rs16926660
chr10 26483503 26483504 rs4749097
chr10 26483709 26483710 rs4749098
chr10 26484153 26484154 rs12764197
chr10 26485612 26485613 rs16926664
chr10 26486194 26486195 rs2150161
chr10 26486493 26486494 kgp7688976
chr10 26493186 26493187 kgp21829830
chr10 26493791 26493792 kgp5385849
chr10 26497418 26497419 kgp7770249
chr10 26500165 26500166 rs994502
chr10 26500657 26500658 rs10508715
chr10 26500888 26500889 kgp21710624
chr10 26502708 26502709 kgp9646940
chr10 26504339 26504340 rs2839670
chr10 26504686 26504687 kgp21586660
chr10 26505495 26505496 kgp6245189
chr10 26505821 26505822 kgp1435117
chr10 26507223 26507224 kgp21938490
chr10 26507846 26507847 kgp9566691
chr10 26513855 26513856 rs7099569
chr10 26514211 26514212 kgp12355572
chr10 26514222 26514223 kgp21570703
chr10 26514830 26514831 rs7079102
chr10 26515205 26515206 kgp8808513
chr10 26520506 26520507 rs8190646
chr10 26521173 26521174 kgp2286582
chr10 26522384 26522385 kgp21712153
chr10 26524839 26524840 kgp21776928
chr10 26524929 26524930 kgp7675046
chr10 26527759 26527760 kgp21587773
chr10 26528372 26528373 kgp21697983
chr10 26528834 26528835 rs1330581
chr10 26529275 26529276 kgp21690597
chr10 26530356 26530357 rs6482540
chr10 26530404 26530405 rs6482541
chr10 26531858 26531859 rs8190660
chr10 26532311 26532312 kgp21601827
chr10 26534808 26534809 rs1805398
chr10 26535337 26535338 rs7909902
chr10 26535753 26535754 kgp21590381
chr10 26535837 26535838 rs7897510
chr10 26537169 26537170 rs11015012
chr10 26538618 26538619 kgp6509692
chr10 26539708 26539709 kgp21878048
chr10 26540611 26540612 kgp7449966
chr10 26540770 26540771 rs2368160
chr10 26542297 26542298 kgp21839423
chr10 26543857 26543858 kgp2098588
chr10 26545189 26545190 kgp8691934
chr10 26545402 26545403 kgp9741956
chr10 26546761 26546762 kgp21858102
chr10 26552065 26552066 kgp22057234
chr10 26552664 26552665 kgp21815269
chr10 26552722 26552723 rs4749102
chr10 26554130 26554131 kgp3192761
chr10 26555720 26555721 kgp22057406
chr10 26556966 26556967 rs7072137
chr10 26557609 26557610 rs7073119
chr10 26557769 26557770 rs8190706
chr10 26559929 26559930 kgp5347253
chr10 26560156 26560157 kgp21799257
chr10 26561238 26561239 kgp21960079
chr10 26562529 26562530 kgp21900013
chr10 26562896 26562897 rs7906725
chr10 26563173 26563174 rs8190734
chr10 26564154 26564155 kgp1811090
chr10 26564367 26564368 rs16926761
chr10 26564432 26564433 rs7900976
chr10 26565633 26565634 rs7067571
chr10 26566291 26566292 kgp8371680
chr10 26566534 26566535 kgp21834428
chr10 26566788 26566789 rs6482551
chr10 26570720 26570721 rs8190754
chr10 26572841 26572842 rs4749107
chr10 26573075 26573076 kgp1530326
chr10 26574892 26574893 rs7902107
chr10 26576025 26576026 kgp293512
chr10 26576624 26576625 rs8190779
chr10 26576781 26576782 kgp21573016
chr10 26580925 26580926 rs7068510
chr10 26585087 26585088 kgp12180581
chr10 26589603 26589604 kgp22007076
chr10 26591009 26591010 GA008676
chr10 26592189 26592190 kgp21578913
chr10 26592201 26592202 rs8190812
chr10 26592920 26592921 rs8190817
chr10 26596495 26596496 kgp9111616
chr10 26597284 26597285 kgp12309128
chr10 26597414 26597415 kgp4753211
chr10 26597534 26597535 kgp4285601
chr10 26598707 26598708 kgp22045514
chr10 26598752 26598753 kgp10786415
chr10 26601214 26601215 kgp10157324
chr10 26602426 26602427 rs12248143
chr10 26603319 26603320 rs2150157
chr10 26604981 26604982 rs7090230
chr10 26606311 26606312 rs7903552
chr10 26607061 26607062 kgp21930393
chr10 26608326 26608327 P1_M_061510_10_110_M
chr10 26608375 26608376 kgp22015415
chr10 26610478 26610479 rs7080952
chr10 26610514 26610515 kgp496875
chr10 26611294 26611295 kgp21679489
chr10 26612269 26612270 rs16926854
chr10 26612966 26612967 kgp21732144
chr10 26613018 26613019 kgp21704148
chr10 26616717 26616718 rs7911927
chr10 26617541 26617542 kgp6670845
chr10 26624886 26624887 rs11015040
chr10 26625315 26625316 rs7077123
chr10 26625830 26625831 kgp90022
chr10 26630029 26630030 rs4749114
chr10 26630383 26630384 kgp22013364
chr10 26631706 26631707 kgp8144529
chr10 26631986 26631987 rs6482556
chr10 26633774 26633775 rs7073826
chr10 26634363 26634364 kgp8428162
chr10 26634953 26634954 kgp1912301
chr10 26636900 26636901 rs3006842
chr10 26636924 26636925 rs3006843
chr10 26637051 26637052 rs2050438
chr10 26637102 26637103 kgp21983597
chr10 26637257 26637258 rs3006845
chr10 26638716 26638717 kgp22059544
chr10 26640925 26640926 kgp1429050
chr10 26643342 26643343 rs1335545
chr10 26644085 26644086 rs11815009
chr10 26644964 26644965 kgp11033335
chr10 26647848 26647849 kgp6370703
chr10 26648293 26648294 kgp11750038
chr10 26649762 26649763 kgp10224074
chr10 26654659 26654660 rs3006801
chr10 26655038 26655039 kgp7063980
chr10 26656795 26656796 rs11015062
chr10 26656825 26656826 rs16926882
chr10 26660773 26660774 rs2992274
chr10 26660882 26660883 rs4749118
chr10 26661739 26661740 kgp5488679
chr10 26662411 26662412 kgp21831402
chr10 26664505 26664506 rs11015068
chr10 26665535 26665536 kgp10950587
chr10 26665557 26665558 kgp1215258
chr10 26669829 26669830 kgp10185331
chr10 26670467 26670468 rs1537741
chr10 26671944 26671945 kgp5579483
chr10 26672327 26672328 kgp7253039
chr10 26673485 26673486 rs3006783
chr10 26674479 26674480 kgp11904031
chr10 26676125 26676126 kgp11177742
chr10 26677420 26677421 kgp21904391
chr10 26677892 26677893 kgp12097573
chr10 26678535 26678536 kgp5166722
chr10 26680582 26680583 kgp2702816
chr10 26681483 26681484 rs2152305
chr10 26682899 26682900 kgp11118548
chr10 26682930 26682931 kgp21862926
chr10 26683061 26683062 kgp2357659
chr10 26683821 26683822 kgp2689401
chr10 26684091 26684092 kgp12520260
chr10 26685332 26685333 kgp839022
chr10 26686722 26686723 rs11015088
chr10 26687788 26687789 rs3006775
chr10 26689766 26689767 kgp615750
chr10 26690966 26690967 kgp21899753
chr10 26695749 26695750 rs867354
chr10 26696636 26696637 rs1335549
chr10 26697293 26697294 rs945294
chr10 26699515 26699516 kgp21866707
chr10 26699871 26699872 kgp11139985
chr10 26700783 26700784 rs2992299
chr10 26702049 26702050 rs4749123
chr10 26704131 26704132 kgp5300161
chr10 26704513 26704514 rs945296
chr10 26705831 26705832 rs868093
chr10 26706267 26706268 kgp9690253
chr10 26711205 26711206 kgp1278969
chr10 26711490 26711491 kgp8469927
chr10 26711993 26711994 kgp7213595
chr10 26712072 26712073 kgp2260104
chr10 26713666 26713667 rs3006824
chr10 26714434 26714435 kgp9815813
chr10 26716862 26716863 rs7895480
chr10 26718560 26718561 rs3006819
chr10 26718722 26718723 rs1889692
chr10 26719881 26719882 kgp8848192
chr10 26725612 26725613 kgp22728987
chr10 26726605 26726606 rs1537746
chr10 26730315 26730316 rs2050447
chr10 26734484 26734485 rs10764613
chr10 26734517 26734518 kgp8401639
chr10 26734986 26734987 kgp572409
chr10 26738220 26738221 kgp22018253
chr10 26741173 26741174 kgp5415952
chr10 26742641 26742642 kgp343869
chr10 26744467 26744468 kgp1802004
chr10 26745044 26745045 rs945291
chr10 26745387 26745388 rs4747565
chr10 26746467 26746468 rs3006835
chr10 26750031 26750032 rs11015121
chr10 26751002 26751003 rs3006809
chr10 26751582 26751583 rs1537748
chr10 26752023 26752024 kgp12399228
chr10 26754856 26754857 kgp8089214
chr10 26755053 26755054 kgp8594181
chr10 26764576 26764577 rs7085145
chr10 26764843 26764844 kgp8388066
chr10 26765473 26765474 kgp7374202
chr10 26766464 26766465 kgp7684876
chr10 26766939 26766940 kgp322069
chr10 26767014 26767015 kgp735484
chr10 26771453 26771454 rs786715
chr10 26772341 26772342 kgp3770177
chr10 26772430 26772431 kgp12358169
chr10 26773886 26773887 rs702989
chr10 26774693 26774694 rs786870
chr10 26781156 26781157 kgp7968919
chr10 26781387 26781388 kgp1872129
chr10 26782555 26782556 kgp902760
chr10 26782710 26782711 rs10508719
chr10 26785188 26785189 kgp21794381
chr10 26785553 26785554 kgp8355604
chr10 26788273 26788274 kgp6117463
chr10 26788461 26788462 rs10764627
chr10 26789280 26789281 rs4749159
chr10 26790962 26790963 kgp21591605
chr10 26794104 26794105 kgp3672636
chr10 26794740 26794741 kgp4554788
chr10 26794837 26794838 kgp9223169
chr10 26795921 26795922 rs787034
chr10 26796809 26796810 rs787033
chr10 26799707 26799708 kgp8681420
chr10 26800758 26800759 kgp4370608
chr10 26801720 26801721 rs7096662
chr10 26802360 26802361 rs12783959
chr10 26804241 26804242 kgp1705327
chr10 26804438 26804439 kgp11655879
chr10 26804637 26804638 rs11015146
chr10 26806628 26806629 rs1775230
chr10 26807863 26807864 rs10764629
chr10 26808560 26808561 rs787068
chr10 26808572 26808573 kgp4891790
chr10 26808800 26808801 kgp2821342
chr10 26809399 26809400 kgp8886518
chr10 26811151 26811152 kgp11417072
chr10 26811278 26811279 kgp3602633
chr10 26813312 26813313 rs787060
chr10 26814451 26814452 rs702988
chr10 26815713 26815714 kgp21812888
chr10 26815980 26815981 kgp5623453
chr10 26816540 26816541 rs1013471
chr10 26817038 26817039 kgp21979915
chr10 26818573 26818574 rs787057
chr10 26820959 26820960 rs1318662
chr10 26821705 26821706 kgp5424500
chr10 26822138 26822139 kgp10823294
chr10 26822824 26822825 rs787052
chr10 26822853 26822854 kgp5425645
chr10 26823044 26823045 rs10741112
chr10 26823295 26823296 kgp8945770
chr10 26823438 26823439 kgp21988223
chr10 26823550 26823551 kgp6118869
chr10 26823940 26823941 rs787050
chr10 26825292 26825293 rs1753347
chr10 26825510 26825511 kgp8214554
chr10 26826117 26826118 rs7903201
chr10 26826255 26826256 rs1621334
chr10 26827599 26827600 rs10764631
chr10 26828888 26828889 rs7902011
chr10 26829337 26829338 rs11015160
chr10 26830112 26830113 rs7910019
chr10 26831742 26831743 kgp4834101
chr10 26833500 26833501 rs787043
chr10 26836124 26836125 rs10764632
chr10 26837584 26837585 kgp6243852
chr10 26837928 26837929 rs11015169
chr10 26840624 26840625 kgp21688457
chr10 26841627 26841628 kgp21578027
chr10 26845246 26845247 rs10741114
chr10 26845652 26845653 rs10764633
chr10 26849087 26849088 kgp21838012
chr10 26850697 26850698 kgp12291172
chr10 26854898 26854899 kgp390493
chr10 26856513 26856514 kgp21782813
chr10 26857060 26857061 rs1753336
chr10 26857370 26857371 kgp2253093
chr10 26859273 26859274 kgp8847548
chr10 26861228 26861229 rs787016
chr10 26861499 26861500 kgp3903091
chr10 26862237 26862238 kgp21771012
chr10 26862841 26862842 kgp8988335
chr10 26870253 26870254 kgp1659384
chr10 26870396 26870397 kgp8405873
chr10 26872063 26872064 kgp21823919
chr10 26872244 26872245 rs12240993
chr10 26873048 26873049 rs796820
chr10 26875065 26875066 rs4749165
chr10 26876271 26876272 rs6482566
chr10 26876803 26876804 rs16927137
chr10 26879000 26879001 kgp21761756
chr10 26879127 26879128 kgp21885926
chr10 26881120 26881121 kgp3919838
chr10 26886248 26886249 kgp7367934
chr10 26886645 26886646 kgp22001069
chr10 26887182 26887183 kgp5313664
chr10 26889822 26889823 kgp3047729
chr10 26896431 26896432 kgp6258778
chr10 26897394 26897395 kgp11816906
chr10 26899751 26899752 kgp835792
chr10 26900227 26900228 rs7074426
chr10 26901220 26901221 kgp21657066
chr10 26908251 26908252 kgp21609131
chr10 26908354 26908355 kgp7423482
chr10 26908486 26908487 kgp9378586
chr10 26909326 26909327 kgp9249483
chr10 26913851 26913852 rs7078123
chr10 26916896 26916897 kgp2131979
chr10 26919913 26919914 kgp21741326
chr10 26920079 26920080 kgp21646896
chr10 26922982 26922983 kgp3335039
chr10 26927253 26927254 kgp5736585
chr10 26929727 26929728 rs2015190
chr10 26931728 26931729 rs1408529
chr10 26932698 26932699 rs1748335
chr10 26933884 26933885 kgp21945019
chr10 26934151 26934152 kgp12453028
chr10 26936534 26936535 kgp21693462
chr10 26941744 26941745 kgp4291314
chr10 26941819 26941820 kgp21581486
chr10 26945168 26945169 kgp21913838
chr10 26945321 26945322 kgp21955320
chr10 26946078 26946079 kgp12138907
chr10 26946727 26946728 rs11015207
chr10 26946997 26946998 rs1748329
chr10 26947930 26947931 kgp21777661
chr10 26948936 26948937 rs1748326
chr10 26949369 26949370 rs10829043
chr10 26950216 26950217 rs1853682
chr10 26950602 26950603 rs2169898
chr10 26952904 26952905 kgp21712516
chr10 26954983 26954984 kgp2952359
chr10 26955333 26955334 kgp2774069
chr10 26955413 26955414 rs2127142
chr10 26955597 26955598 rs1009273
chr10 26959201 26959202 rs2489556
chr10 26962087 26962088 kgp21684548
chr10 26962120 26962121 kgp3472375
chr10 26965095 26965096 kgp3925746
chr10 26966537 26966538 rs1824851
chr10 26968170 26968171 kgp21867022
chr10 26969380 26969381 rs12263578
chr10 26971306 26971307 rs12267744
chr10 26971878 26971879 rs12415035
chr10 26972879 26972880 kgp6269515
chr10 26974262 26974263 rs1748343
chr10 26978295 26978296 rs17754039
chr10 26979710 26979711 kgp4656376
chr10 26979865 26979866 rs2477288
chr10 26983139 26983140 kgp21679354
chr10 26984622 26984623 kgp2125468
chr10 26985970 26985971 rs2489585
chr10 26986931 26986932 rs2448114
chr10 26988809 26988810 kgp4959692
chr10 26991603 26991604 kgp4396861
chr10 26992104 26992105 rs10829053
chr10 26992423 26992424 kgp10358714
chr10 26992714 26992715 kgp926721
chr10 26993079 26993080 rs11015236
chr10 26993155 26993156 kgp5223763
chr10 26993190 26993191 kgp2337558
chr10 26994149 26994150 kgp6927512
chr10 26994344 26994345 kgp7935945
chr10 26996446 26996447 kgp22000583
chr10 26996516 26996517 rs7100835
chr10 26997143 26997144 kgp21924423
chr10 26997888 26997889 rs1780179
chr10 26997917 26997918 rs1748357
chr10 26997924 26997925 rs1780180
chr10 26997971 26997972 rs1748358
chr10 26998738 26998739 kgp9134989
chr10 27004756 27004757 kgp21882825
chr10 27008702 27008703 kgp8872260
chr10 27009007 27009008 rs11015248
chr10 27009333 27009334 rs1780196
chr10 27011862 27011863 rs11015249
chr10 27012077 27012078 rs1197422
chr10 27012082 27012083 kgp21775350
chr10 27012681 27012682 rs12250220
chr10 27013254 27013255 kgp21822429
chr10 27014466 27014467 rs10508720
chr10 27015404 27015405 kgp7900070
chr10 27016957 27016958 rs3118153
chr10 27018639 27018640 kgp1171334
chr10 27019577 27019578 rs4369307
chr10 27020325 27020326 kgp21835398
chr10 27020567 27020568 rs4749184
chr10 27020708 27020709 kgp21790409
chr10 27021005 27021006 rs2448111
chr10 27023401 27023402 rs16927305
chr10 27025658 27025659 rs3802609
chr10 27028148 27028149 kgp8564075
chr10 27028571 27028572 kgp21617750
chr10 27030037 27030038 kgp8803413
chr10 27031547 27031548 kgp21853337
chr10 27033192 27033193 rs6482573
chr10 27033638 27033639 kgp4611423
chr10 27034361 27034362 rs11015262
chr10 27036270 27036271 kgp2421319
chr10 27037495 27037496 kgp21738390
chr10 27039516 27039517 kgp4787412
chr10 27041864 27041865 kgp21990661
chr10 27045386 27045387 rs1031858
chr10 27055895 27055896 rs6482574
chr10 27058272 27058273 rs3818409
chr10 27065975 27065976 kgp2420844
chr10 27066965 27066966 kgp22030070
chr10 27068309 27068310 rs7094825
chr10 27074011 27074012 kgp3633043
chr10 27081901 27081902 rs2018904
chr10 27092824 27092825 rs10829069
chr10 27094743 27094744 kgp21700877
chr10 27095369 27095370 kgp21574860
chr10 27097355 27097356 kgp21682459
chr10 27103055 27103056 rs10159978
chr10 27105655 27105656 kgp3810061
chr10 27109117 27109118 kgp21831344
chr10 27111626 27111627 kgp7264725
chr10 27115514 27115515 kgp21959753
chr10 27117700 27117701 rs10829077
chr10 27119068 27119069 rs2182294
chr10 27120803 27120804 kgp4607036
chr10 27121132 27121133 rs7082503
chr10 27125540 27125541 rs2505971
chr10 27125591 27125592 rs17816696
chr10 27126195 27126196 rs10829089
chr10 27126902 27126903 kgp8307540
chr10 27132618 27132619 rs7914236
chr10 27132991 27132992 rs7073300
chr10 27134738 27134739 kgp3031947
chr10 27135749 27135750 rs10829107
chr10 27138194 27138195 kgp2265591
chr10 27139834 27139835 rs17748178
chr10 27140116 27140117 rs7922118
chr10 27140612 27140613 kgp2500091
chr10 27140845 27140846 kgp4720060
chr10 27142797 27142798 kgp4305214
chr10 27143288 27143289 kgp22790334
chr10 27144552 27144553 kgp7086585
chr10 27147764 27147765 kgp21685612
chr10 27149964 27149965 kgp22053034
chr10 27150092 27150093 rs1409128
chr10 27150872 27150873 rs2031562
chr10 27154972 27154973 kgp12416341
chr10 27155367 27155368 rs7914045
chr10 27155368 27155369 kgp8149650
chr10 27156810 27156811 kgp6259839
chr10 27157721 27157722 rs7082748
chr10 27158448 27158449 kgp4865896
chr10 27158564 27158565 kgp2095992
chr10 27159867 27159868 rs2505964
chr10 27159989 27159990 kgp11779546
chr10 27165094 27165095 rs11015358
chr10 27165184 27165185 kgp21705135
chr10 27165540 27165541 kgp21590237
chr10 27168321 27168322 rs4287252
chr10 27168849 27168850 rs7076236
chr10 27170384 27170385 kgp2870358
chr10 27172727 27172728 kgp3051014
chr10 27173064 27173065 kgp3416714
chr10 27177211 27177212 rs2477926
chr10 27177244 27177245 rs10829131
chr10 27179214 27179215 kgp21653256
chr10 27183555 27183556 kgp1115930
chr10 27185285 27185286 rs2505956
chr10 27192278 27192279 rs2182296
chr10 27193820 27193821 rs7902288
chr10 27196564 27196565 kgp21959862
chr10 27200290 27200291 rs787728
chr10 27200880 27200881 rs11015373
chr10 27201111 27201112 kgp6128314
chr10 27201385 27201386 rs12251191
chr10 27207825 27207826 kgp8980984
chr10 27210568 27210569 rs2797930
chr10 27211607 27211608 kgp5858640
chr10 27213945 27213946 rs2148117
chr10 27214612 27214613 kgp6434772
chr10 27215102 27215103 kgp7581345
chr10 27216806 27216807 kgp21719884
chr10 27218279 27218280 kgp9209031
chr10 27218592 27218593 kgp4933836
chr10 27218944 27218945 kgp21870521
chr10 27220667 27220668 kgp11937688
chr10 27221631 27221632 rs7909447
chr10 27222319 27222320 kgp1804154
chr10 27225954 27225955 kgp11588216
chr10 27231787 27231788 kgp9081811
chr10 27253307 27253308 rs9703520
chr10 27255750 27255751 rs7896781
chr10 27256462 27256463 kgp5315649
chr10 27257499 27257500 kgp21873141
chr10 27257717 27257718 kgp10023101
chr10 27257880 27257881 kgp12198756
chr10 27258639 27258640 rs7069690
chr10 27259736 27259737 kgp21752587
chr10 27264148 27264149 kgp1087450
chr10 27265953 27265954 kgp21696035
chr10 27266231 27266232 kgp3620921
chr10 27266356 27266357 rs7906570
chr10 27266500 27266501 rs10829152
chr10 27266853 27266854 kgp22001211
chr10 27270409 27270410 rs11498427
chr10 27271426 27271427 kgp1609013
chr10 27273922 27273923 kgp22022219
chr10 27274631 27274632 kgp10954433
chr10 27277309 27277310 rs10829153
chr10 27277407 27277408 rs7911508
chr10 27279694 27279695 kgp11191963
chr10 27285089 27285090 kgp7222220
chr10 27287819 27287820 kgp8913213
chr10 27288448 27288449 kgp2886867
chr10 27288924 27288925 rs10741125
chr10 27290160 27290161 rs11015445
chr10 27292739 27292740 kgp22007303
chr10 27293343 27293344 rs10829158
chr10 27299262 27299263 rs7919621
chr10 27302771 27302772 rs1411283
chr10 27303604 27303605 kgp8516034
chr10 27303693 27303694 rs2274742
chr10 27304692 27304693 kgp12538630
chr10 27309043 27309044 rs7908869
chr10 27310044 27310045 rs7893874
chr10 27310580 27310581 kgp8279728
chr10 27312607 27312608 kgp7871449
chr10 27314443 27314444 rs7088171
chr10 27317839 27317840 kgp8070606
chr10 27317839 27317840 rs10829163
chr10 27319257 27319258 rs11015463
chr10 27320085 27320086 kgp3651207
chr10 27324400 27324401 kgp21796600
chr10 27325118 27325119 rs7087082
chr10 27326986 27326987 kgp21876795
chr10 27326998 27326999 kgp12562872
chr10 27328667 27328668 kgp21981259
chr10 27329166 27329167 rs10829167
chr10 27329658 27329659 kgp2432676
chr10 27334673 27334674 rs7097009
chr10 27335045 27335046 kgp11050906
chr10 27335398 27335399 kgp21646242
chr10 27343231 27343232 rs4749219
chr10 27343666 27343667 kgp21715427
chr10 27343833 27343834 rs4749220
chr10 27344696 27344697 kgp9668769
chr10 27348422 27348423 rs11015492
chr10 27349248 27349249 kgp6047950
chr10 27349561 27349562 rs11015495
chr10 27350055 27350056 kgp2552537
chr10 27351591 27351592 rs7917398
chr10 27353006 27353007 rs12359281
chr10 27353249 27353250 rs11015501
chr10 27357210 27357211 rs6415983
chr10 27360979 27360980 kgp9051783
chr10 27368037 27368038 kgp21892838
chr10 27368125 27368126 kgp874623
chr10 27368324 27368325 rs3737054
chr10 27369344 27369345 kgp7403478
chr10 27369682 27369683 kgp802599
chr10 27369940 27369941 kgp4048752
chr10 27369986 27369987 rs11015508
chr10 27371125 27371126 rs10829172
chr10 27371379 27371380 kgp8677419
chr10 27371646 27371647 rs10829174
chr10 27375558 27375559 kgp1205177
chr10 27377362 27377363 rs7086946
chr10 27378345 27378346 kgp21716830
chr10 27378372 27378373 kgp6410031
chr10 27379043 27379044 rs10764670
chr10 27380260 27380261 kgp4107566
chr10 27381348 27381349 rs2297145
chr10 27382235 27382236 kgp1697469
chr10 27389394 27389395 kgp2226451
chr10 27389547 27389548 kgp9225822
chr10 27389775 27389776 kgp10968741
chr10 27391062 27391063 kgp7309396
chr10 27392008 27392009 kgp8003569
chr10 27392449 27392450 kgp1408568
chr10 27392540 27392541 rs10764672
chr10 27394511 27394512 rs7075448
chr10 27395101 27395102 rs1753415
chr10 27399116 27399117 rs7477806
chr10 27399419 27399420 kgp6274153
chr10 27400860 27400861 kgp9399568
chr10 27401055 27401056 kgp9674370
chr10 27404926 27404927 rs2297151
chr10 27405083 27405084 kgp21676047
chr10 27405095 27405096 kgp3172079
chr10 27409554 27409555 rs10829190
chr10 27415905 27415906 rs10829192
chr10 27418064 27418065 rs11015558
chr10 27419202 27419203 rs12255977
chr10 27420184 27420185 kgp9084130
chr10 27422412 27422413 rs7910688
chr10 27423743 27423744 kgp10129276
chr10 27425441 27425442 rs10829194
chr10 27430717 27430718 rs10160190
chr10 27431287 27431288 kgp1735086
chr10 27434482 27434483 rs2274634
chr10 27436462 27436463 kgp21588807
chr10 27436565 27436566 kgp495836
chr10 27437993 27437994 kgp9848184
chr10 27441972 27441973 rs1775350
chr10 27443071 27443072 kgp7888109
chr10 27443874 27443875 kgp4614504
chr10 27444343 27444344 rs7907988
chr10 27444577 27444578 kgp6245820
chr10 27444762 27444763 rs7900024
chr10 27446078 27446079 kgp11863013
chr10 27447764 27447765 rs16927590
chr10 27449990 27449991 kgp2376793
chr10 27454110 27454111 kgp11745368
chr10 27459669 27459670 kgp2142837
chr10 27459745 27459746 kgp10584497
chr10 27464599 27464600 rs6482601
chr10 27466472 27466473 rs7091128
chr10 27467966 27467967 rs4749233
chr10 27467989 27467990 rs7922972
chr10 27473769 27473770 kgp5149780
chr10 27473900 27473901 rs1557168
chr10 27473907 27473908 kgp2917877
chr10 27474077 27474078 rs1557169
chr10 27475443 27475444 kgp7355682
chr10 27475493 27475494 rs10764686
chr10 27475578 27475579 rs10764687
chr10 27475692 27475693 kgp887414
chr10 27477284 27477285 rs11015593
chr10 27477820 27477821 rs882475
chr10 27479854 27479855 kgp11678452
chr10 27480005 27480006 kgp1742331
chr10 27480048 27480049 rs7086553
chr10 27480832 27480833 kgp21743802
chr10 27482904 27482905 rs11015602
chr10 27483576 27483577 kgp21941636
chr10 27487071 27487072 kgp4630518
chr10 27490225 27490226 kgp3932513
chr10 27491647 27491648 rs16916444
chr10 27495742 27495743 kgp3898151
chr10 27497073 27497074 kgp8915809
chr10 27497190 27497191 rs7918793
chr10 27499708 27499709 kgp693794
chr10 27499770 27499771 kgp4065261
chr10 27499803 27499804 kgp1330056
chr10 27506960 27506961 kgp2550431
chr10 27507118 27507119 kgp2824193
chr10 27507141 27507142 rs7068463
chr10 27508359 27508360 rs12257786
chr10 27508368 27508369 rs7902034
chr10 27508599 27508600 kgp7345926
chr10 27508620 27508621 kgp7449518
chr10 27508757 27508758 rs10764690
chr10 27510470 27510471 rs11015615
chr10 27512439 27512440 rs12259499
chr10 27516958 27516959 kgp7885319
chr10 27519220 27519221 rs2780670
chr10 27520828 27520829 kgp21854653
chr10 27523318 27523319 rs2800393
chr10 27523560 27523561 kgp734606
chr10 27527565 27527566 kgp1082573
chr10 27528255 27528256 rs2770201
chr10 27529564 27529565 kgp9816667
chr10 27531483 27531484 rs1831187
chr10 27532689 27532690 kgp3238106
chr10 27532738 27532739 kgp3421101
chr10 27532742 27532743 rs1148167
chr10 27533465 27533466 rs1144508
chr10 27534595 27534596 rs3818968
chr10 27535250 27535251 rs3818962
chr10 27535495 27535496 kgp21956065
chr10 27536096 27536097 kgp12510383
chr10 27536231 27536232 kgp12038404
chr10 27536270 27536271 kgp21935498
chr10 27536333 27536334 kgp4898345
chr10 27537014 27537015 kgp10777129
chr10 27537018 27537019 kgp22044877
chr10 27537248 27537249 kgp4007039
chr10 27537669 27537670 kgp10299641
chr10 27537745 27537746 kgp5591626
chr10 27537915 27537916 kgp21768545
chr10 27539165 27539166 kgp6882397
chr10 27539597 27539598 kgp1284775
chr10 27540417 27540418 kgp6136542
chr10 27540646 27540647 kgp12075080
chr10 27540742 27540743 kgp21694010
chr10 27541112 27541113 kgp7936742
chr10 27548259 27548260 kgp9426378
chr10 27549458 27549459 kgp6077593
chr10 27549960 27549961 rs651134
chr10 27550927 27550928 kgp9467731
chr10 27551137 27551138 kgp4985064
chr10 27554344 27554345 kgp2594871
chr10 27554384 27554385 rs7908050
chr10 27557718 27557719 kgp12150835
chr10 27560119 27560120 rs10829219
chr10 27561470 27561471 kgp11386506
chr10 27567901 27567902 kgp5431612
chr10 27568064 27568065 rs530567
chr10 27572487 27572488 rs16927693
chr10 27573032 27573033 kgp22041267
chr10 27573173 27573174 kgp22760454
chr10 27573549 27573550 kgp21753704
chr10 27575432 27575433 kgp537830
chr10 27579877 27579878 kgp5450799
chr10 27579999 27580000 kgp10051626
chr10 27582061 27582062 kgp4324567
chr10 27582325 27582326 kgp573911
chr10 27582760 27582761 kgp5501199
chr10 27583321 27583322 kgp21926468
chr10 27586971 27586972 rs11015657
chr10 27594895 27594896 rs16927394
chr10 27606434 27606435 kgp2845967
chr10 27607904 27607905 kgp4998794
chr10 27614528 27614529 kgp1460988
chr10 27615317 27615318 kgp21914255
chr10 27615436 27615437 kgp21631736
chr10 27616542 27616543 rs11015696
chr10 27617536 27617537 kgp21578743
chr10 27620285 27620286 kgp21909292
chr10 27631927 27631928 kgp21853456
chr10 27632127 27632128 rs7078512
chr10 27633106 27633107 kgp21582449
chr10 27633771 27633772 rs10490914
chr10 27634718 27634719 kgp21773652
chr10 27636644 27636645 kgp7792350
chr10 27637636 27637637 kgp10868089
chr10 27637908 27637909 kgp7630207
chr10 27637917 27637918 rs500981
chr10 27643037 27643038 kgp21821253
chr10 27645577 27645578 kgp7020856
chr10 27645730 27645731 rs11015717
chr10 27648949 27648950 rs11015719
chr10 27648958 27648959 kgp21870357
chr10 27650552 27650553 rs12255776
chr10 27651956 27651957 rs12264640
chr10 27653132 27653133 kgp21775651
chr10 27654341 27654342 kgp3333922
chr10 27654516 27654517 rs237568
chr10 27654780 27654781 rs12259806
chr10 27654843 27654844 kgp21933585
chr10 27655312 27655313 kgp10556719
chr10 27656323 27656324 kgp9231987
chr10 27659315 27659316 rs118917
chr10 27659760 27659761 kgp3348771
chr10 27660751 27660752 kgp21809596
chr10 27660850 27660851 kgp6475509
chr10 27661532 27661533 rs237577
chr10 27664645 27664646 rs237579
chr10 27664795 27664796 kgp10859557
chr10 27665134 27665135 kgp3259283
chr10 27666919 27666920 rs237584
chr10 27667086 27667087 rs10490915
chr10 27667453 27667454 kgp21974889
chr10 27669478 27669479 kgp6964774
chr10 27669654 27669655 rs532473
chr10 27669823 27669824 rs606448
chr10 27672360 27672361 kgp3949070
chr10 27673127 27673128 rs16927796
chr10 27674287 27674288 rs493965
chr10 27675275 27675276 kgp7730435
chr10 27675389 27675390 rs525078
chr10 27676652 27676653 kgp1786997
chr10 27678533 27678534 rs506659
chr10 27681525 27681526 rs7100677
chr10 27682262 27682263 kgp21558584
chr10 27682272 27682273 rs603872
chr10 27683027 27683028 rs617297
chr10 27684659 27684660 kgp2616607
chr10 27686917 27686918 rs675865
chr10 27686941 27686942 rs675906
chr10 27687030 27687031 rs676321
chr10 27687224 27687225 rs2505323
chr10 27687964 27687965 rs2505327
chr10 27687988 27687989 kgp21846558
chr10 27687993 27687994 rs2484173
chr10 27688108 27688109 rs2429485
chr10 27688406 27688407 kgp21942772
chr10 27688459 27688460 rs2505328
chr10 27692098 27692099 kgp7658665
chr10 27692278 27692279 rs2484180
chr10 27694763 27694764 rs2484191
chr10 27694887 27694888 rs2429498
chr10 27695465 27695466 kgp477775
chr10 27696343 27696344 kgp21785052
chr10 27697468 27697469 rs7093753
chr10 27699036 27699037 kgp21738075
chr10 27699731 27699732 kgp11188125
chr10 27700697 27700698 kgp21606145
chr10 27700886 27700887 kgp7484304
chr10 27701593 27701594 rs2429502
chr10 27702168 27702169 kgp4619220
chr10 27702508 27702509 kgp21934900
chr10 27702687 27702688 kgp4952165
chr10 27702803 27702804 kgp22014515
chr10 27703117 27703118 kgp21803423
chr10 27703199 27703200 kgp7159742
chr10 27703233 27703234 kgp6532983
chr10 27704359 27704360 rs7915825
chr10 27713524 27713525 rs2477341
chr10 27714247 27714248 kgp311634
chr10 27716848 27716849 kgp12233407
chr10 27722874 27722875 kgp9441051
chr10 27723032 27723033 rs7342136
chr10 27727644 27727645 kgp1658778
chr10 27728512 27728513 rs2429482
chr10 27729744 27729745 kgp2064056
chr10 27730260 27730261 kgp3843797
chr10 27734690 27734691 rs17681969
chr10 27734884 27734885 rs765700
chr10 27736244 27736245 kgp5841319
chr10 27737151 27737152 rs11813042
chr10 27738001 27738002 rs2484204
chr10 27738427 27738428 kgp21759821
chr10 27740795 27740796 kgp6976284
chr10 27740958 27740959 rs660498
chr10 27747060 27747061 kgp8100904
chr10 27748177 27748178 kgp22028305
chr10 27748339 27748340 kgp21751276
chr10 27748955 27748956 kgp4937
chr10 27751895 27751896 rs652645
chr10 27752760 27752761 kgp3276167
chr10 27753015 27753016 rs636932
chr10 27756926 27756927 rs2266065
chr10 27761329 27761330 kgp21572685
chr10 27763078 27763079 rs12261672
chr10 27767505 27767506 kgp6778027
chr10 27767999 27768000 kgp6712576
chr10 27768048 27768049 rs11812227
chr10 27768082 27768083 rs661882
chr10 27768802 27768803 rs12242702
chr10 27769932 27769933 rs671279
chr10 27774500 27774501 kgp3638422
chr10 27775046 27775047 kgp7870600
chr10 27775850 27775851 kgp6311193
chr10 27775888 27775889 kgp21837588
chr10 27776410 27776411 rs2505331
chr10 27776481 27776482 kgp11430455
chr10 27781170 27781171 rs10764697
chr10 27783075 27783076 rs2477333
chr10 27784147 27784148 kgp12050291
chr10 27788175 27788176 kgp6003178
chr10 27790106 27790107 rs2505300
chr10 27792088 27792089 rs10764698
chr10 27792682 27792683 rs12261373
chr10 27800730 27800731 kgp22009056
chr10 27810866 27810867 rs2642274
chr10 27811618 27811619 kgp21827202
chr10 27812417 27812418 rs10829268
chr10 27815664 27815665 rs2642273
chr10 27818543 27818544 kgp6442698
chr10 27826950 27826951 kgp21815908
chr10 27827366 27827367 kgp21864669
chr10 27827540 27827541 kgp3451658
chr10 27828391 27828392 kgp21650519
chr10 27830108 27830109 kgp21794738
chr10 27830432 27830433 kgp9720156
chr10 27831550 27831551 rs7074813
chr10 27834668 27834669 rs10764706
chr10 27836287 27836288 rs2763302
chr10 27840835 27840836 rs2763301
chr10 27841671 27841672 rs1472248
chr10 27845982 27845983 kgp21687508
chr10 27846609 27846610 rs12244540
chr10 27847940 27847941 rs1874085
chr10 27851165 27851166 rs2763299
chr10 27855761 27855762 rs2763298
chr10 27857372 27857373 kgp21687206
chr10 27857573 27857574 rs903281
chr10 27858854 27858855 rs10764713
chr10 27865572 27865573 rs4598563
chr10 27867208 27867209 rs2763309
chr10 27868638 27868639 kgp4354338
chr10 27869324 27869325 kgp21714355
chr10 27869502 27869503 rs2808287
chr10 27870207 27870208 kgp5287816
chr10 27872576 27872577 kgp4268579
chr10 27873732 27873733 rs12771357
chr10 27874888 27874889 kgp10884836
chr10 27875005 27875006 rs1494209
chr10 27883170 27883171 rs17829396
chr10 27883557 27883558 rs10734066
chr10 27888501 27888502 rs11015895
chr10 27888927 27888928 rs7075864
chr10 27889817 27889818 rs1494201
chr10 27890482 27890483 kgp21841479
chr10 27890509 27890510 kgp21763048
chr10 27890830 27890831 rs7069985
chr10 27891455 27891456 kgp21705758
chr10 27891942 27891943 kgp21919266
chr10 27895338 27895339 kgp10995616
chr10 27896679 27896680 kgp21991543
chr10 27897627 27897628 kgp8496370
chr10 27898929 27898930 rs749333
chr10 27900614 27900615 kgp5642666
chr10 27900679 27900680 kgp3363479
chr10 27900881 27900882 kgp3773823
chr10 27901369 27901370 kgp5053536
chr10 27901469 27901470 rs10829290
chr10 27902301 27902302 kgp21849777
chr10 27902537 27902538 rs2035982
chr10 27903073 27903074 rs10458709
chr10 27903151 27903152 rs11015908
chr10 27903258 27903259 rs10764725
chr10 27903584 27903585 kgp2462520
chr10 27903737 27903738 kgp2972728
chr10 27904051 27904052 rs1690690
chr10 27904366 27904367 kgp8700918
chr10 27904632 27904633 kgp8557574
chr10 27904645 27904646 rs2815572
chr10 27906211 27906212 rs1908274
chr10 27906690 27906691 kgp21910465
chr10 27906887 27906888 kgp6633189
chr10 27907122 27907123 rs1168572
chr10 27907854 27907855 rs1168573
chr10 27909041 27909042 kgp7932506
chr10 27910247 27910248 kgp7135336
chr10 27910541 27910542 kgp9166727
chr10 27910781 27910782 rs2642306
chr10 27911670 27911671 rs11015914
chr10 27912300 27912301 rs1494207
chr10 27912507 27912508 kgp21681275
chr10 27913007 27913008 kgp2305914
chr10 27913242 27913243 rs1168579
chr10 27913579 27913580 kgp5265433
chr10 27913633 27913634 kgp10153677
chr10 27914695 27914696 rs1168581
chr10 27917123 27917124 rs10829295
chr10 27918256 27918257 kgp6483526
chr10 27919930 27919931 rs997750
chr10 27920576 27920577 rs1168584
chr10 27923456 27923457 rs2815523
chr10 27923838 27923839 rs2815527
chr10 27926192 27926193 kgp3076968
chr10 27926377 27926378 kgp21722336
chr10 27926791 27926792 kgp7430888
chr10 27926945 27926946 rs11015925
chr10 27928325 27928326 rs1168587
chr10 27928859 27928860 kgp4377415
chr10 27929161 27929162 rs7900892
chr10 27929378 27929379 kgp6570336
chr10 27930817 27930818 rs1690678
chr10 27932124 27932125 rs2637330
chr10 27932155 27932156 kgp657837
chr10 27932387 27932388 rs12243334
chr10 27934697 27934698 rs2815538
chr10 27936241 27936242 rs2642279
chr10 27937751 27937752 rs7092214
chr10 27937942 27937943 rs9804407
chr10 27940105 27940106 rs2815539
chr10 27940708 27940709 kgp7959324
chr10 27941548 27941549 rs12266339
chr10 27941722 27941723 kgp3232450
chr10 27942641 27942642 rs1687724
chr10 27944385 27944386 rs1687721
chr10 27944544 27944545 kgp21651654
chr10 27945228 27945229 P1_M_061510_10_502_M
chr10 27945830 27945831 kgp5479919
chr10 27947167 27947168 kgp2670423
chr10 27949501 27949502 kgp21720918
chr10 27950366 27950367 rs2007516
chr10 27950732 27950733 kgp3387676
chr10 27950885 27950886 rs2642299
chr10 27951021 27951022 rs2637282
chr10 27951086 27951087 rs16928129
chr10 27951310 27951311 kgp299784
chr10 27951563 27951564 rs2642298
chr10 27957784 27957785 rs2172086
chr10 27957960 27957961 kgp5753810
chr10 27959428 27959429 rs2815545
chr10 27960531 27960532 rs2815548
chr10 27962023 27962024 kgp21957505
chr10 27962023 27962024 rs16928140
chr10 27962713 27962714 rs2253055
chr10 27963245 27963246 rs2492909
chr10 27963544 27963545 kgp21820253
chr10 27963671 27963672 kgp7254272
chr10 27963891 27963892 rs2130809
chr10 27964469 27964470 kgp4103497
chr10 27964469 27964470 rs2253230
chr10 27965983 27965984 rs2815552
chr10 27966304 27966305 kgp11492651
chr10 27966358 27966359 kgp3964143
chr10 27966371 27966372 rs4405205
chr10 27966512 27966513 kgp9586889
chr10 27967250 27967251 kgp8877575
chr10 27967961 27967962 kgp1481212
chr10 27968342 27968343 kgp7823445
chr10 27968653 27968654 kgp2322321
chr10 27969031 27969032 rs2637277
chr10 27969311 27969312 kgp7911855
chr10 27969338 27969339 kgp21823028
chr10 27970070 27970071 kgp21685624
chr10 27973631 27973632 kgp6543706
chr10 27974778 27974779 rs2368251
chr10 27975764 27975765 kgp2782925
chr10 27975939 27975940 kgp2739246
chr10 27976688 27976689 kgp21809134
chr10 27977885 27977886 rs2815559
chr10 27978029 27978030 rs2815560
chr10 27978180 27978181 kgp22053893
chr10 27978844 27978845 kgp6175075
chr10 27979031 27979032 kgp3485969
chr10 27981273 27981274 kgp119210
chr10 27985068 27985069 kgp5808874
chr10 27985192 27985193 kgp10095722
chr10 27985240 27985241 rs11015951
chr10 27985274 27985275 rs11015952
chr10 27985496 27985497 kgp21612838
chr10 27985950 27985951 kgp21794896
chr10 27987178 27987179 rs2999980
chr10 27987626 27987627 rs2815569
chr10 27988297 27988298 rs5024546
chr10 27988890 27988891 kgp8664267
chr10 27989276 27989277 rs2492914
chr10 27989356 27989357 rs16928192
chr10 27994667 27994668 kgp8607482
chr10 28001000 28001001 rs11015961
chr10 28002155 28002156 rs10829311
chr10 28003558 28003559 rs2815477
chr10 28004130 28004131 kgp6032230
chr10 28004724 28004725 rs11015964
chr10 28005781 28005782 rs2815478
chr10 28005969 28005970 rs2815479
chr10 28009004 28009005 kgp21771407
chr10 28013316 28013317 rs12264856
chr10 28014790 28014791 rs12257693
chr10 28015702 28015703 kgp8810170
chr10 28017571 28017572 rs7358151
chr10 28017768 28017769 kgp1070857
chr10 28020767 28020768 rs2637306
chr10 28022534 28022535 kgp21807713
chr10 28025321 28025322 kgp9604362
chr10 28030092 28030093 rs1907375
chr10 28032359 28032360 kgp21692432
chr10 28035795 28035796 rs1994656
chr10 28040822 28040823 rs2637317
chr10 28043142 28043143 rs2492903
chr10 28046027 28046028 kgp3433089
chr10 28047037 28047038 rs2637290
chr10 28050839 28050840 rs11006706
chr10 28054039 28054040 rs2246842
chr10 28060015 28060016 rs7076188
chr10 28061236 28061237 rs2815488
chr10 28064885 28064886 kgp6735209
chr10 28069054 28069055 kgp21650960
chr10 28070639 28070640 kgp2448623
chr10 28071714 28071715 rs2815492
chr10 28074686 28074687 kgp9523892
chr10 28075972 28075973 rs2637324
chr10 28076999 28077000 kgp2873335
chr10 28079823 28079824 kgp7710246
chr10 28080254 28080255 kgp22022589
chr10 28081287 28081288 kgp8992745
chr10 28083504 28083505 rs11006719
chr10 28085824 28085825 rs10826348
chr10 28087928 28087929 rs2782336
chr10 28089341 28089342 kgp7305448
chr10 28092420 28092421 rs2815504
chr10 28093717 28093718 rs2782334
chr10 28094455 28094456 kgp495310
chr10 28095852 28095853 kgp5899357
chr10 28095952 28095953 kgp21958738
chr10 28097310 28097311 rs2991934
chr10 28099698 28099699 kgp3467137
chr10 28100490 28100491 rs9651357
chr10 28100929 28100930 kgp1306469
chr10 28102096 28102097 rs12357953
chr10 28102674 28102675 rs10763622
chr10 28107056 28107057 rs1931888
chr10 28108229 28108230 kgp8062191
chr10 28111038 28111039 rs12264704
chr10 28113532 28113533 rs4749261
chr10 28118389 28118390 kgp21825260
chr10 28121136 28121137 rs11006736
chr10 28126079 28126080 kgp11461561
chr10 28128595 28128596 kgp2121783
chr10 28132386 28132387 kgp22031540
chr10 28133186 28133187 kgp22015618
chr10 28133460 28133461 kgp1106302
chr10 28133528 28133529 rs915174
chr10 28133686 28133687 rs915175
chr10 28140188 28140189 kgp21750875
chr10 28141106 28141107 rs11006744
chr10 28143803 28143804 kgp2515510
chr10 28144329 28144330 rs2368266
chr10 28144386 28144387 kgp22040428
chr10 28146520 28146521 rs7893159
chr10 28149524 28149525 rs16928371
chr10 28150934 28150935 rs11006747
chr10 28151034 28151035 kgp21686453
chr10 28152733 28152734 kgp8457018
chr10 28153710 28153711 rs2065688
chr10 28155636 28155637 kgp21718572
chr10 28156332 28156333 kgp21627746
chr10 28165714 28165715 kgp2755760
chr10 28166402 28166403 rs16928385
chr10 28166496 28166497 rs1556642
chr10 28167325 28167326 rs7100957
chr10 28172342 28172343 rs10826356
chr10 28173265 28173266 kgp880765
chr10 28173951 28173952 kgp22026980
chr10 28175306 28175307 kgp5168694
chr10 28179052 28179053 rs4749273
chr10 28180021 28180022 kgp21647179
chr10 28186105 28186106 rs1413772
chr10 28187780 28187781 rs11006764
chr10 28192683 28192684 rs12411379
chr10 28193275 28193276 rs2368274
chr10 28193886 28193887 rs880706
chr10 28196245 28196246 kgp10058230
chr10 28196468 28196469 kgp21688095
chr10 28198136 28198137 kgp21732022
chr10 28201965 28201966 rs7897553
chr10 28208261 28208262 rs6481493
chr10 28210343 28210344 kgp8500210
chr10 28216166 28216167 rs6481494
chr10 28217151 28217152 kgp21745928
chr10 28219736 28219737 kgp2414174
chr10 28219930 28219931 kgp7562175
chr10 28219952 28219953 kgp2756678
chr10 28220436 28220437 kgp21625074
chr10 28221320 28221321 rs7097374
chr10 28225029 28225030 kgp597531
chr10 28225896 28225897 rs2297646
chr10 28226082 28226083 kgp22037624
chr10 28226142 28226143 kgp21840071
chr10 28226166 28226167 kgp21564877
chr10 28228036 28228037 rs11006778
chr10 28228864 28228865 rs7893462
chr10 28230585 28230586 rs11006779
chr10 28231065 28231066 rs11818690
chr10 28231734 28231735 rs1970631
chr10 28231924 28231925 kgp206410
chr10 28233071 28233072 kgp21612535
chr10 28233119 28233120 kgp10746735
chr10 28233387 28233388 kgp22035615
chr10 28237732 28237733 kgp7013409
chr10 28238835 28238836 rs7074562
chr10 28240357 28240358 kgp21880760
chr10 28244078 28244079 rs4367844
chr10 28244256 28244257 kgp8632442
chr10 28245889 28245890 rs11596934
chr10 28253757 28253758 kgp21705691
chr10 28254486 28254487 rs4749286
chr10 28259062 28259063 kgp9669849
chr10 28259249 28259250 kgp21635328
chr10 28259575 28259576 kgp6480651
chr10 28260150 28260151 kgp3272714
chr10 28260542 28260543 rs12218330
chr10 28265142 28265143 kgp21703817
chr10 28265143 28265144 kgp1887192
chr10 28266815 28266816 rs4749291
chr10 28270908 28270909 rs12779067
chr10 28271282 28271283 rs12415087
chr10 28271835 28271836 kgp6220383
chr10 28271912 28271913 rs11814132
chr10 28273574 28273575 rs10826379
chr10 28275855 28275856 rs11006793
chr10 28276272 28276273 kgp3045682
chr10 28277668 28277669 kgp2318703
chr10 28280941 28280942 rs11818106
chr10 28283292 28283293 kgp368925
chr10 28285100 28285101 kgp4867003
chr10 28286739 28286740 rs7915784
chr10 28288056 28288057 rs7097367
chr10 28288494 28288495 kgp1246208
chr10 28294585 28294586 kgp8015164
chr10 28294916 28294917 kgp11017793
chr10 28295801 28295802 kgp7326663
chr10 28296075 28296076 rs7076276
chr10 28296672 28296673 rs7095042
chr10 28296844 28296845 kgp10215377
chr10 28297247 28297248 rs1419365
chr10 28297287 28297288 kgp3403533
chr10 28298226 28298227 kgp4397784
chr10 28298827 28298828 rs4749293
chr10 28299022 28299023 rs12571814
chr10 28300607 28300608 kgp1612960
chr10 28300817 28300818 kgp8224953
chr10 28302842 28302843 rs4511196
chr10 28303354 28303355 kgp3705428
chr10 28303939 28303940 kgp12454790
chr10 28304884 28304885 kgp8034845
chr10 28305684 28305685 rs1857620
chr10 28305959 28305960 kgp6165430
chr10 28306020 28306021 kgp21726332
chr10 28306212 28306213 kgp21783154
chr10 28306654 28306655 kgp537697
chr10 28307563 28307564 kgp9908239
chr10 28309036 28309037 kgp9414526
chr10 28309446 28309447 kgp21674239
chr10 28309655 28309656 rs1317338
chr10 28311368 28311369 rs2275881
chr10 28311620 28311621 kgp4439537
chr10 28313131 28313132 rs7098777
chr10 28314445 28314446 kgp5453786
chr10 28314472 28314473 rs10763636
chr10 28314842 28314843 rs10763637
chr10 28314956 28314957 rs7906846
chr10 28315353 28315354 rs7923905
chr10 28317100 28317101 rs12257232
chr10 28319691 28319692 rs2490059
chr10 28320487 28320488 kgp21753655
chr10 28322133 28322134 kgp10679849
chr10 28325759 28325760 rs12254484
chr10 28326774 28326775 rs2249120
chr10 28328930 28328931 kgp5289911
chr10 28329683 28329684 rs12240999
chr10 28331967 28331968 kgp1892177
chr10 28335199 28335200 kgp6107906
chr10 28335316 28335317 kgp8804694
chr10 28335729 28335730 rs11006810
chr10 28336457 28336458 kgp9481711
chr10 28336695 28336696 rs7920436
chr10 28337016 28337017 rs2253165
chr10 28337277 28337278 rs12244891
chr10 28337286 28337287 kgp21798804
chr10 28337569 28337570 rs12245062
chr10 28338056 28338057 kgp21594454
chr10 28338264 28338265 kgp21656270
chr10 28339251 28339252 kgp12006223
chr10 28339999 28340000 kgp10898867
chr10 28340383 28340384 kgp6415494
chr10 28340697 28340698 kgp4986792
chr10 28340925 28340926 kgp21881631
chr10 28340949 28340950 kgp21587358
chr10 28341474 28341475 kgp9941315
chr10 28342739 28342740 kgp4514137
chr10 28344368 28344369 kgp21821897
chr10 28347614 28347615 rs12570424
chr10 28347900 28347901 rs10826393
chr10 28347987 28347988 rs2252206
chr10 28349065 28349066 kgp999380
chr10 28349192 28349193 rs7078263
chr10 28349472 28349473 kgp12398660
chr10 28349518 28349519 rs7919932
chr10 28349622 28349623 rs2255018
chr10 28350838 28350839 rs7071379
chr10 28354542 28354543 rs12246919
chr10 28355649 28355650 kgp21631130
chr10 28356086 28356087 rs11006830
chr10 28357365 28357366 rs3885634
chr10 28357885 28357886 rs2800212
chr10 28358658 28358659 rs7919895
chr10 28359712 28359713 rs1781837
chr10 28361899 28361900 kgp4018928
chr10 28363505 28363506 kgp3743583
chr10 28365329 28365330 kgp22048290
chr10 28366122 28366123 rs4747613
chr10 28372258 28372259 kgp21703924
chr10 28373643 28373644 rs4749301
chr10 28374603 28374604 rs12266476
chr10 28375930 28375931 rs7920402
chr10 28376778 28376779 kgp455382
chr10 28377734 28377735 kgp10027077
chr10 28378353 28378354 rs11006851
chr10 28378612 28378613 rs11006853
chr10 28379603 28379604 rs1317790
chr10 28380668 28380669 kgp21932142
chr10 28380668 28380669 rs7083490
chr10 28381225 28381226 kgp3633000
chr10 28381854 28381855 kgp21977615
chr10 28382932 28382933 rs927675
chr10 28384097 28384098 rs7086023
chr10 28386124 28386125 kgp6937372
chr10 28387299 28387300 kgp9859686
chr10 28388149 28388150 rs10763642
chr10 28389776 28389777 kgp21787772
chr10 28390052 28390053 kgp2360027
chr10 28391818 28391819 kgp513226
chr10 28392679 28392680 kgp21629443
chr10 28392715 28392716 kgp969787
chr10 28393452 28393453 rs1951935
chr10 28393535 28393536 kgp21703199
chr10 28396829 28396830 kgp9740996
chr10 28397811 28397812 rs11006874
chr10 28399500 28399501 kgp1259980
chr10 28402328 28402329 kgp3342542
chr10 28403391 28403392 rs10508730
chr10 28405410 28405411 rs7916852
chr10 28406090 28406091 kgp2608567
chr10 28407529 28407530 kgp10175401
chr10 28408382 28408383 rs7898482
chr10 28408876 28408877 rs17831062
chr10 28409053 28409054 rs10763644
chr10 28410988 28410989 rs11006885
chr10 28414790 28414791 rs7080796
chr10 28414932 28414933 rs2477345
chr10 28414953 28414954 kgp4188309
chr10 28415166 28415167 kgp1646866
chr10 28415850 28415851 kgp21913384
chr10 28417827 28417828 rs12411923
chr10 28418257 28418258 kgp6337869
chr10 28419759 28419760 rs2997200
chr10 28423203 28423204 kgp6275848
chr10 28423322 28423323 kgp9241611
chr10 28423596 28423597 kgp3419900
chr10 28424176 28424177 rs4317882
chr10 28425894 28425895 rs12268470
chr10 28431033 28431034 kgp8298663
chr10 28432292 28432293 kgp11302701
chr10 28432507 28432508 kgp6927191
chr10 28433707 28433708 rs10826406
chr10 28435914 28435915 rs12241932
chr10 28436533 28436534 kgp4191332
chr10 28437366 28437367 rs2997201
chr10 28438631 28438632 kgp4971836
chr10 28439184 28439185 rs1781836
chr10 28440866 28440867 rs10826408
chr10 28441260 28441261 rs7920803
chr10 28442840 28442841 rs9299597
chr10 28443370 28443371 rs16928547
chr10 28444688 28444689 kgp4284348
chr10 28446164 28446165 kgp10879888
chr10 28447051 28447052 rs7100675
chr10 28447299 28447300 kgp10985002
chr10 28447688 28447689 rs10508732
chr10 28449973 28449974 rs7081378
chr10 28452170 28452171 rs11006900
chr10 28453045 28453046 rs2763316
chr10 28454532 28454533 kgp9847446
chr10 28454569 28454570 rs7101051
chr10 28455220 28455221 kgp2711971
chr10 28456528 28456529 kgp10480308
chr10 28458901 28458902 rs2763321
chr10 28460482 28460483 rs6481505
chr10 28461039 28461040 rs7074621
chr10 28462018 28462019 rs7903957
chr10 28462226 28462227 rs10508734
chr10 28462411 28462412 rs4309056
chr10 28463606 28463607 kgp11192079
chr10 28463949 28463950 kgp481721
chr10 28464625 28464626 kgp1633340
chr10 28464752 28464753 rs7068246
chr10 28465043 28465044 rs7068687
chr10 28467015 28467016 kgp8697156
chr10 28469503 28469504 kgp7827837
chr10 28470233 28470234 kgp21995216
chr10 28470441 28470442 kgp10718669
chr10 28470832 28470833 rs7096944
chr10 28475867 28475868 rs1937807
chr10 28476515 28476516 rs4568902
chr10 28477439 28477440 kgp21789276
chr10 28478819 28478820 rs2124954
chr10 28479555 28479556 kgp10307220
chr10 28479743 28479744 kgp8779435
chr10 28479941 28479942 kgp12442329
chr10 28484123 28484124 kgp6822241
chr10 28490528 28490529 rs7088552
chr10 28492333 28492334 rs10740784
chr10 28492647 28492648 rs1457177
chr10 28495523 28495524 kgp21842261
chr10 28496032 28496033 kgp8821348
chr10 28498434 28498435 rs11006920
chr10 28499735 28499736 kgp5367045
chr10 28500785 28500786 rs7919947
chr10 28501116 28501117 kgp1530428
chr10 28501247 28501248 kgp5686578
chr10 28501344 28501345 rs7081651
chr10 28501355 28501356 rs7081654
chr10 28501574 28501575 kgp3463977
chr10 28501632 28501633 kgp4639867
chr10 28503312 28503313 kgp4782006
chr10 28506497 28506498 rs12252045
chr10 28508603 28508604 kgp4128670
chr10 28510132 28510133 kgp7635151
chr10 28516201 28516202 kgp3782563
chr10 28520797 28520798 rs6481514
chr10 28521309 28521310 kgp8622584
chr10 28525970 28525971 rs11006940
chr10 28529596 28529597 rs11006942
chr10 28530548 28530549 rs10826432
chr10 28531050 28531051 kgp2160619
chr10 28531868 28531869 kgp11033043
chr10 28532897 28532898 kgp21961088
chr10 28533717 28533718 rs1418759
chr10 28533782 28533783 kgp2661223
chr10 28535578 28535579 kgp366722
chr10 28538777 28538778 kgp1270414
chr10 28540637 28540638 rs10763654
chr10 28540659 28540660 rs10826435
chr10 28543715 28543716 kgp12549431
chr10 28543734 28543735 kgp8519035
chr10 28547123 28547124 kgp21572015
chr10 28547729 28547730 kgp6039679
chr10 28552130 28552131 kgp7692811
chr10 28552167 28552168 rs11006970
chr10 28554517 28554518 kgp21591854
chr10 28556085 28556086 rs3847383
chr10 28558057 28558058 kgp9475433
chr10 28559530 28559531 kgp21777767
chr10 28559891 28559892 rs3847384
chr10 28562622 28562623 kgp21567163
chr10 28562646 28562647 rs7078842
chr10 28563731 28563732 rs11006976
chr10 28563994 28563995 rs11006977
chr10 28564746 28564747 rs7100582
chr10 28569958 28569959 rs12256403
chr10 28571516 28571517 rs12413470
chr10 28571581 28571582 kgp3519363
chr10 28576266 28576267 kgp9238520
chr10 28576871 28576872 kgp2467232
chr10 28579968 28579969 rs3936497
chr10 28584596 28584597 rs1148174
chr10 28585495 28585496 rs11006995
chr10 28585603 28585604 kgp10909169
chr10 28590382 28590383 kgp21644717
chr10 28590404 28590405 kgp298263
chr10 28591342 28591343 kgp21873015
chr10 28592379 28592380 rs7903242
chr10 28593980 28593981 kgp2953627
chr10 28594223 28594224 kgp3694363
chr10 28594453 28594454 kgp9579489
chr10 28596096 28596097 kgp1002214
chr10 28596887 28596888 kgp6876714
chr10 28596994 28596995 rs3847388
chr10 28597191 28597192 rs1148176
chr10 28597367 28597368 kgp6369543
chr10 28598409 28598410 kgp1022031
chr10 28598497 28598498 kgp7347842
chr10 28600228 28600229 rs10826449
chr10 28600349 28600350 kgp21773761
chr10 28601992 28601993 kgp12308089
chr10 28602474 28602475 kgp11983828
chr10 28602642 28602643 kgp7790974
chr10 28604447 28604448 kgp136326
chr10 28604494 28604495 kgp7294014
chr10 28604909 28604910 rs1249500
chr10 28605433 28605434 kgp4060349
chr10 28605525 28605526 rs786399
chr10 28609140 28609141 rs786394
chr10 28609553 28609554 kgp2504294
chr10 28609689 28609690 rs786391
chr10 28609777 28609778 kgp10603367
chr10 28611562 28611563 rs12254001
chr10 28613376 28613377 kgp12455127
chr10 28613628 28613629 kgp4853590
chr10 28613778 28613779 rs12098807
chr10 28614927 28614928 kgp9847721
chr10 28615572 28615573 rs1148178
chr10 28616050 28616051 kgp5583221
chr10 28616555 28616556 kgp1738124
chr10 28617267 28617268 rs1148184
chr10 28617809 28617810 rs1676780
chr10 28619486 28619487 rs811496
chr10 28619793 28619794 kgp4229081
chr10 28620142 28620143 kgp12334207
chr10 28623230 28623231 kgp90264
chr10 28623885 28623886 kgp967054
chr10 28624135 28624136 rs1144518
chr10 28624165 28624166 kgp11280712
chr10 28625516 28625517 kgp1264047
chr10 28627595 28627596 kgp7016091
chr10 28628165 28628166 kgp7601081
chr10 28630299 28630300 rs1249334
chr10 28631041 28631042 kgp3606321
chr10 28633038 28633039 rs1249330
chr10 28633216 28633217 rs1776122
chr10 28633449 28633450 rs1776127
chr10 28633716 28633717 kgp9396788
chr10 28634028 28634029 kgp21590938
chr10 28634093 28634094 kgp1802242
chr10 28634925 28634926 rs1249328
chr10 28638358 28638359 kgp9541336
chr10 28638844 28638845 kgp6892459
chr10 28638919 28638920 kgp1619858
chr10 28640037 28640038 kgp2850617
chr10 28640231 28640232 rs7898888
chr10 28640282 28640283 kgp12218704
chr10 28640664 28640665 rs11007044
chr10 28640914 28640915 rs703027
chr10 28641732 28641733 kgp5813655
chr10 28641804 28641805 rs703014
chr10 28643725 28643726 kgp9714924
chr10 28643791 28643792 kgp9835925
chr10 28644060 28644061 kgp9911074
chr10 28645135 28645136 rs7088375
chr10 28646617 28646618 rs4082298
chr10 28647138 28647139 rs1148191
chr10 28648000 28648001 kgp6644472
chr10 28649383 28649384 kgp8624254
chr10 28649686 28649687 kgp21589258
chr10 28649829 28649830 rs10763660
chr10 28651537 28651538 rs1776099
chr10 28651786 28651787 kgp3092824
chr10 28652864 28652865 rs1313019
chr10 28652891 28652892 rs11007056
chr10 28654383 28654384 rs10826459
chr10 28656401 28656402 kgp10620144
chr10 28658274 28658275 kgp12169100
chr10 28659439 28659440 kgp10043056
chr10 28660602 28660603 kgp9230854
chr10 28661554 28661555 kgp5511076
chr10 28661747 28661748 kgp1191735
chr10 28664492 28664493 rs2169669
chr10 28665417 28665418 rs10430559
chr10 28666004 28666005 kgp4865778
chr10 28666859 28666860 rs11007069
chr10 28668097 28668098 rs4595437
chr10 28671643 28671644 rs10508738
chr10 28672501 28672502 rs11007074
chr10 28672540 28672541 rs11007075
chr10 28674643 28674644 rs12249943
chr10 28675923 28675924 rs10826463
chr10 28680095 28680096 rs10826464
chr10 28680845 28680846 kgp11318713
chr10 28680850 28680851 kgp3113329
chr10 28681381 28681382 kgp4737689
chr10 28681471 28681472 kgp12126665
chr10 28682972 28682973 rs1984273
chr10 28693020 28693021 kgp4111115
chr10 28699936 28699937 kgp8370031
chr10 28702778 28702779 rs7087410
chr10 28704066 28704067 kgp3781300
chr10 28704212 28704213 rs10733990
chr10 28707048 28707049 kgp22016613
chr10 28707324 28707325 kgp5227417
chr10 28709326 28709327 rs9416794
chr10 28709549 28709550 rs9416795
chr10 28714812 28714813 kgp5600127
chr10 28714962 28714963 kgp2359268
chr10 28715691 28715692 kgp21604079
chr10 28716335 28716336 rs1249280
chr10 28721276 28721277 rs11007106
chr10 28721914 28721915 kgp21922885
chr10 28721937 28721938 kgp21754710
chr10 28723890 28723891 kgp21799200
chr10 28727255 28727256 kgp10160378
chr10 28731799 28731800 kgp21690159
chr10 28734354 28734355 rs7085106
chr10 28734654 28734655 rs16928895
chr10 28736559 28736560 rs12240339
chr10 28738007 28738008 kgp7992458
chr10 28738097 28738098 rs6481523
chr10 28739131 28739132 kgp21659412
chr10 28739316 28739317 kgp4906299
chr10 28740401 28740402 kgp7122181
chr10 28746306 28746307 kgp3742088
chr10 28746966 28746967 kgp1685493
chr10 28748823 28748824 rs12762979
chr10 28752105 28752106 rs2153299
chr10 28752246 28752247 rs11007119
chr10 28752941 28752942 kgp5839441
chr10 28753401 28753402 kgp1644628
chr10 28756604 28756605 rs11007122
chr10 28757067 28757068 kgp6168861
chr10 28757163 28757164 kgp331154
chr10 28757369 28757370 rs2807749
chr10 28757665 28757666 kgp21966978
chr10 28757897 28757898 kgp2944717
chr10 28760107 28760108 kgp9734923
chr10 28761141 28761142 kgp7520921
chr10 28761158 28761159 rs2790441
chr10 28761900 28761901 rs2251068
chr10 28763049 28763050 kgp10511778
chr10 28763259 28763260 kgp4821239
chr10 28765248 28765249 rs2790459
chr10 28768521 28768522 kgp7386001
chr10 28768750 28768751 kgp8995831
chr10 28770017 28770018 rs2790453
chr10 28773869 28773870 kgp10904117
chr10 28774680 28774681 kgp21592388
chr10 28776863 28776864 kgp1058217
chr10 28777825 28777826 kgp22020350
chr10 28777998 28777999 kgp21874884
chr10 28781366 28781367 kgp4818624
chr10 28783349 28783350 rs2807741
chr10 28783731 28783732 kgp5970702
chr10 28784334 28784335 kgp1722783
chr10 28785078 28785079 kgp5658519
chr10 28786794 28786795 rs11007131
chr10 28789998 28789999 kgp3397236
chr10 28792272 28792273 rs11007133
chr10 28792672 28792673 kgp5192118
chr10 28793238 28793239 rs2998285
chr10 28794519 28794520 kgp10159451
chr10 28799239 28799240 rs2993985
chr10 28800169 28800170 rs2993987
chr10 28800201 28800202 rs11007134
chr10 28801914 28801915 kgp8903633
chr10 28803718 28803719 rs2095901
chr10 28804786 28804787 rs2790450
chr10 28809246 28809247 kgp10480448
chr10 28812735 28812736 kgp21879805
chr10 28816328 28816329 rs1339704
chr10 28816603 28816604 kgp21846949
chr10 28817442 28817443 kgp9466815
chr10 28818535 28818536 rs2153302
chr10 28819405 28819406 rs1072523
chr10 28821215 28821216 kgp3293081
chr10 28825688 28825689 rs2790444
chr10 28830332 28830333 kgp7725296
chr10 28830789 28830790 rs12261524
chr10 28830897 28830898 kgp21930322
chr10 28837495 28837496 rs7072806
chr10 28841213 28841214 rs332121
chr10 28842031 28842032 rs2790454
chr10 28843645 28843646 rs1411190
chr10 28845794 28845795 rs332126
chr10 28847076 28847077 rs2790455
chr10 28847859 28847860 kgp21682950
chr10 28856818 28856819 rs2790457
chr10 28858577 28858578 rs332136
chr10 28863954 28863955 rs332142
chr10 28867954 28867955 kgp2576470
chr10 28868820 28868821 rs332145
chr10 28869183 28869184 kgp4318524
chr10 28874914 28874915 rs7068820
chr10 28876852 28876853 kgp22815755
chr10 28880159 28880160 rs332153
chr10 28881175 28881176 kgp21719314
chr10 28882080 28882081 rs332156
chr10 28883067 28883068 rs332157
chr10 28886153 28886154 kgp21919004
chr10 28887191 28887192 rs2807754
chr10 28889159 28889160 kgp12338524
chr10 28890159 28890160 rs2772431
chr10 28894294 28894295 kgp2553033
chr10 28897086 28897087 kgp21560859
chr10 28899322 28899323 rs332172
chr10 28900769 28900770 kgp21816606
chr10 28905078 28905079 kgp6479577
chr10 28906704 28906705 kgp21805982
chr10 28909604 28909605 kgp21711866
chr10 28910714 28910715 rs332182
chr10 28913308 28913309 rs332185
chr10 28915782 28915783 rs12258680
chr10 28917220 28917221 rs332189
chr10 28918884 28918885 kgp21625928
chr10 28919640 28919641 kgp6207798
chr10 28922326 28922327 kgp12210371
chr10 28924900 28924901 rs1265842
chr10 28925700 28925701 rs332114
chr10 28929096 28929097 rs1265846
chr10 28932127 28932128 kgp11465458
chr10 28934522 28934523 kgp818205
chr10 28936752 28936753 rs1780221
chr10 28939851 28939852 rs11007183
chr10 28940385 28940386 kgp1429751
chr10 28940851 28940852 kgp5750284
chr10 28941055 28941056 kgp1638709
chr10 28941860 28941861 kgp10626094
chr10 28943647 28943648 rs1265837
chr10 28950840 28950841 rs10826486
chr10 28952692 28952693 kgp517771
chr10 28955933 28955934 kgp21732507
chr10 28957853 28957854 rs11007191
chr10 28958375 28958376 kgp2232230
chr10 28961431 28961432 rs10826489
chr10 28961509 28961510 kgp21868806
chr10 28965257 28965258 kgp21742032
chr10 28965470 28965471 rs7918981
chr10 28970922 28970923 kgp21930445
chr10 28971704 28971705 kgp21728973
chr10 28975521 28975522 rs17832466
chr10 28975864 28975865 rs660371
chr10 28977009 28977010 rs655766
chr10 28977682 28977683 rs9663912
chr10 28978552 28978553 rs12570151
chr10 28981767 28981768 kgp3508272
chr10 28983470 28983471 rs7912266
chr10 28983583 28983584 rs4749335
chr10 28984690 28984691 kgp10367104
chr10 28988584 28988585 kgp6899921
chr10 28990161 28990162 rs786880
chr10 28990643 28990644 rs10826496
chr10 28991217 28991218 rs12260909
chr10 28991781 28991782 kgp10331419
chr10 28994375 28994376 rs11592762
chr10 28994428 28994429 kgp396583
chr10 28995008 28995009 rs2065693
chr10 28995562 28995563 rs12569910
chr10 28997603 28997604 kgp7411160
chr10 28997731 28997732 kgp21894716
chr10 29000167 29000168 kgp4860783
chr10 29001606 29001607 rs7914314
chr10 29001636 29001637 kgp10261049
chr10 29003022 29003023 kgp22051377
chr10 29003942 29003943 rs4749338
chr10 29005086 29005087 rs1249012
chr10 29005256 29005257 rs10826501
chr10 29005362 29005363 kgp11751310
chr10 29005854 29005855 kgp22003169
chr10 29006487 29006488 kgp1462856
chr10 29006871 29006872 kgp3589827
chr10 29007880 29007881 kgp21715720
chr10 29008582 29008583 rs2782389
chr10 29008930 29008931 kgp5297350
chr10 29010587 29010588 rs10826503
chr10 29010797 29010798 rs1761995
chr10 29011820 29011821 rs1360761
chr10 29013217 29013218 rs1762000
chr10 29015064 29015065 kgp427416
chr10 29015322 29015323 rs1762004
chr10 29016917 29016918 rs1623555
chr10 29017572 29017573 rs1334751
chr10 29018934 29018935 rs2489633
chr10 29019371 29019372 kgp1700658
chr10 29021412 29021413 kgp3000937
chr10 29024129 29024130 rs1014607
chr10 29024885 29024886 kgp21841397
chr10 29025677 29025678 rs1248990
chr10 29025822 29025823 rs2050361
chr10 29026932 29026933 rs951753
chr10 29027222 29027223 rs1248993
chr10 29027617 29027618 rs1248994
chr10 29027686 29027687 kgp7546679
chr10 29027975 29027976 rs9783270
chr10 29028135 29028136 rs1248995
chr10 29029735 29029736 rs1248999
chr10 29030253 29030254 kgp11079740
chr10 29030690 29030691 rs1249003
chr10 29031432 29031433 kgp957991
chr10 29031484 29031485 kgp4917770
chr10 29031685 29031686 kgp3253416
chr10 29031925 29031926 rs1572248
chr10 29032705 29032706 kgp3765658
chr10 29033001 29033002 kgp21561279
chr10 29034079 29034080 kgp9409461
chr10 29034872 29034873 rs787116
chr10 29035015 29035016 rs1265787
chr10 29035512 29035513 kgp490990
chr10 29042188 29042189 kgp1471414
chr10 29043691 29043692 rs2995535
chr10 29043819 29043820 rs11007230
chr10 29045020 29045021 kgp4795231
chr10 29045857 29045858 rs1775921
chr10 29049970 29049971 rs10826512
chr10 29050283 29050284 rs1762024
chr10 29050727 29050728 kgp11202750
chr10 29052189 29052190 rs10826513
chr10 29052911 29052912 rs17692054
chr10 29053204 29053205 rs7085567
chr10 29054182 29054183 rs1413786
chr10 29054608 29054609 rs1265786
chr10 29054940 29054941 rs17759689
chr10 29055944 29055945 kgp6291340
chr10 29056222 29056223 kgp2443751
chr10 29056627 29056628 rs787111
chr10 29056774 29056775 rs11007233
chr10 29058082 29058083 rs11007234
chr10 29061862 29061863 kgp2301261
chr10 29066099 29066100 kgp4864824
chr10 29067376 29067377 kgp3411215
chr10 29068350 29068351 kgp8667178
chr10 29070195 29070196 kgp10663161
chr10 29070966 29070967 kgp2550889
chr10 29071585 29071586 rs7087796
chr10 29073171 29073172 kgp21819368
chr10 29073724 29073725 kgp1557795
chr10 29073868 29073869 kgp4720816
chr10 29073919 29073920 rs1775941
chr10 29074038 29074039 rs1775940
chr10 29075121 29075122 rs11007241
chr10 29078243 29078244 kgp10559352
chr10 29078399 29078400 rs1626969
chr10 29080152 29080153 kgp3375656
chr10 29081723 29081724 rs11818884
chr10 29084645 29084646 rs1761972
chr10 29084872 29084873 kgp1760160
chr10 29085550 29085551 rs1334750
chr10 29085625 29085626 rs10826517
chr10 29085692 29085693 kgp21945466
chr10 29086105 29086106 rs2797463
chr10 29087255 29087256 kgp2482518
chr10 29087335 29087336 rs10826518
chr10 29088648 29088649 rs7908815
chr10 29088857 29088858 kgp6248111
chr10 29088879 29088880 kgp6201690
chr10 29090409 29090410 kgp21678993
chr10 29091273 29091274 kgp3648689
chr10 29091722 29091723 rs7893940
chr10 29093957 29093958 rs1761984
chr10 29094607 29094608 rs1761985
chr10 29096830 29096831 kgp2200368
chr10 29098010 29098011 rs1627701
chr10 29098957 29098958 rs1775908
chr10 29099424 29099425 kgp21656565
chr10 29099777 29099778 kgp21563199
chr10 29101339 29101340 kgp6922697
chr10 29101874 29101875 rs2065695
chr10 29102481 29102482 kgp4772212
chr10 29102777 29102778 kgp21561271
chr10 29102965 29102966 kgp7210706
chr10 29103877 29103878 kgp1408855
chr10 29106109 29106110 kgp7515551
chr10 29106175 29106176 kgp21601217
chr10 29106667 29106668 rs1775983
chr10 29109997 29109998 rs787350
chr10 29110315 29110316 rs787349
chr10 29112615 29112616 kgp103224
chr10 29112698 29112699 rs787346
chr10 29113247 29113248 kgp11297411
chr10 29113444 29113445 kgp9801133
chr10 29115019 29115020 kgp11645842
chr10 29115094 29115095 rs1532393
chr10 29115339 29115340 rs1969008
chr10 29115430 29115431 rs2643949
chr10 29115493 29115494 kgp4829472
chr10 29117423 29117424 kgp2966429
chr10 29118447 29118448 rs7084086
chr10 29118515 29118516 rs7084539
chr10 29118610 29118611 kgp21930448
chr10 29120737 29120738 kgp5546344
chr10 29121285 29121286 rs2798774
chr10 29123469 29123470 kgp21898436
chr10 29123531 29123532 rs1691908
chr10 29124167 29124168 rs7078596
chr10 29124844 29124845 kgp954621
chr10 29125049 29125050 rs12783403
chr10 29125918 29125919 kgp1000830
chr10 29126161 29126162 kgp21986007
chr10 29128111 29128112 rs7082918
chr10 29128238 29128239 kgp21657720
chr10 29128436 29128437 kgp7934993
chr10 29132931 29132932 kgp122090
chr10 29133163 29133164 kgp1096122
chr10 29134704 29134705 kgp12004151
chr10 29135321 29135322 kgp21679594
chr10 29135358 29135359 rs787338
chr10 29137515 29137516 rs9629904
chr10 29137830 29137831 rs787324
chr10 29139594 29139595 kgp2510166
chr10 29139804 29139805 rs12252007
chr10 29140200 29140201 rs796828
chr10 29140859 29140860 kgp22056142
chr10 29140965 29140966 kgp21649105
chr10 29141470 29141471 kgp22010482
chr10 29141547 29141548 kgp10175700
chr10 29142026 29142027 rs2798776
chr10 29144185 29144186 kgp21662414
chr10 29145047 29145048 kgp11290148
chr10 29145716 29145717 kgp4436477
chr10 29148008 29148009 kgp21746748
chr10 29148125 29148126 kgp833534
chr10 29148550 29148551 kgp21770084
chr10 29148693 29148694 kgp7983675
chr10 29148780 29148781 kgp1309496
chr10 29149744 29149745 kgp21608011
chr10 29154559 29154560 kgp7871250
chr10 29154572 29154573 rs787343
chr10 29155209 29155210 kgp12329390
chr10 29155473 29155474 kgp21994154
chr10 29155831 29155832 rs11007273
chr10 29156071 29156072 rs4747633
chr10 29156686 29156687 rs7901873
chr10 29157517 29157518 rs2643955
chr10 29158380 29158381 kgp21642907
chr10 29158663 29158664 kgp21604086
chr10 29159489 29159490 rs7088136
chr10 29161198 29161199 rs1631827
chr10 29161762 29161763 kgp8772651
chr10 29163412 29163413 rs1691940
chr10 29163503 29163504 rs1032514
chr10 29163827 29163828 kgp707781
chr10 29163829 29163830 kgp11921990
chr10 29164515 29164516 kgp9070315
chr10 29166680 29166681 kgp21855934
chr10 29167687 29167688 kgp21861918
chr10 29168284 29168285 kgp5012378
chr10 29168418 29168419 kgp5270753
chr10 29169491 29169492 rs810894
chr10 29170176 29170177 rs7905314
chr10 29170258 29170259 kgp21902808
chr10 29170561 29170562 kgp10205731
chr10 29172221 29172222 rs12256310
chr10 29172284 29172285 rs12241587
chr10 29172544 29172545 kgp4323693
chr10 29172965 29172966 kgp21815288
chr10 29173586 29173587 kgp8032688
chr10 29173847 29173848 kgp12566203
chr10 29176557 29176558 kgp21819642
chr10 29180379 29180380 kgp11267403
chr10 29183271 29183272 rs1773881
chr10 29183361 29183362 rs1691935
chr10 29183993 29183994 rs1773883
chr10 29190199 29190200 rs1775915
chr10 29193825 29193826 rs703039
chr10 29194331 29194332 kgp11719554
chr10 29194356 29194357 kgp4240391
chr10 29196846 29196847 rs11007308
chr10 29197872 29197873 kgp9505435
chr10 29203022 29203023 kgp5988626
chr10 29203066 29203067 kgp1268095
chr10 29203986 29203987 rs703031
chr10 29204906 29204907 rs703030
chr10 29205664 29205665 rs11598943
chr10 29206573 29206574 kgp1297903
chr10 29206761 29206762 rs4749364
chr10 29207800 29207801 kgp2916470
chr10 29207805 29207806 kgp10846830
chr10 29209422 29209423 rs12259905
chr10 29211752 29211753 rs10826541
chr10 29213503 29213504 rs7084201
chr10 29215599 29215600 kgp7298268
chr10 29216833 29216834 rs11592131
chr10 29217298 29217299 kgp10979014
chr10 29217906 29217907 kgp2920707
chr10 29217960 29217961 rs11599254
chr10 29220581 29220582 kgp21769392
chr10 29221647 29221648 rs12259250
chr10 29222794 29222795 kgp11653371
chr10 29225285 29225286 kgp10447897
chr10 29228318 29228319 rs7099289
chr10 29228716 29228717 kgp6121909
chr10 29229068 29229069 kgp21953354
chr10 29229682 29229683 rs11007320
chr10 29230912 29230913 rs1908573
chr10 29231412 29231413 rs2132324
chr10 29233159 29233160 rs1832845
chr10 29237181 29237182 rs970257
chr10 29237461 29237462 kgp11031395
chr10 29237684 29237685 rs16929394
chr10 29237743 29237744 rs7894551
chr10 29238422 29238423 kgp789109
chr10 29241448 29241449 kgp11479062
chr10 29242723 29242724 rs1624345
chr10 29244110 29244111 rs1557118
chr10 29246649 29246650 kgp9968854
chr10 29247863 29247864 rs12571910
chr10 29250347 29250348 kgp2133267
chr10 29250425 29250426 rs2453618
chr10 29250588 29250589 kgp8716908
chr10 29252308 29252309 rs10508741
chr10 29252564 29252565 rs788065
chr10 29252994 29252995 kgp9480594
chr10 29253070 29253071 kgp5624712
chr10 29253879 29253880 kgp5673459
chr10 29255230 29255231 rs955245
chr10 29256206 29256207 kgp8792915
chr10 29258074 29258075 kgp6694413
chr10 29258154 29258155 kgp21698312
chr10 29258203 29258204 rs7081328
chr10 29258267 29258268 rs813716
chr10 29258576 29258577 kgp1796795
chr10 29259366 29259367 kgp9552503
chr10 29260392 29260393 kgp21584030
chr10 29261496 29261497 rs788063
chr10 29261977 29261978 rs1248416
chr10 29262073 29262074 rs1248417
chr10 29262802 29262803 rs11814043
chr10 29264662 29264663 kgp11015634
chr10 29264683 29264684 kgp2191362
chr10 29266175 29266176 kgp2720054
chr10 29267138 29267139 rs788046
chr10 29269397 29269398 rs7899761
chr10 29269794 29269795 kgp21873760
chr10 29269835 29269836 rs788049
chr10 29270442 29270443 kgp5029936
chr10 29270572 29270573 kgp12289739
chr10 29271860 29271861 kgp370252
chr10 29272114 29272115 rs7089095
chr10 29272138 29272139 kgp3658670
chr10 29272736 29272737 kgp3593056
chr10 29274137 29274138 kgp21884559
chr10 29274559 29274560 kgp7303500
chr10 29274738 29274739 rs16929457
chr10 29274777 29274778 kgp10744522
chr10 29274951 29274952 rs16929461
chr10 29276095 29276096 kgp4003457
chr10 29276701 29276702 kgp2751632
chr10 29276862 29276863 rs11007338
chr10 29276915 29276916 rs7911012
chr10 29277017 29277018 kgp21920528
chr10 29277041 29277042 kgp11609551
chr10 29277540 29277541 rs10826549
chr10 29277761 29277762 rs10826550
chr10 29278236 29278237 rs2484510
chr10 29278938 29278939 rs2487854
chr10 29279397 29279398 kgp8221068
chr10 29280591 29280592 kgp9430618
chr10 29281774 29281775 kgp10979428
chr10 29282336 29282337 rs1248424
chr10 29282774 29282775 kgp21709247
chr10 29284273 29284274 kgp8488614
chr10 29284415 29284416 kgp21808547
chr10 29284785 29284786 kgp11721691
chr10 29287864 29287865 kgp8364167
chr10 29289030 29289031 rs11007350
chr10 29289129 29289130 kgp12174436
chr10 29290202 29290203 rs6481557
chr10 29290287 29290288 kgp21578434
chr10 29291555 29291556 rs1773860
chr10 29295202 29295203 rs2783592
chr10 29295250 29295251 kgp9704835
chr10 29295576 29295577 rs2783590
chr10 29295714 29295715 kgp738345
chr10 29296584 29296585 rs12243281
chr10 29296677 29296678 rs7920971
chr10 29297393 29297394 kgp11726309
chr10 29297997 29297998 rs10740793
chr10 29299064 29299065 kgp33020
chr10 29300095 29300096 kgp469715
chr10 29300298 29300299 rs1773879
chr10 29300986 29300987 rs10826553
chr10 29301668 29301669 kgp21573571
chr10 29302945 29302946 rs1773877
chr10 29303058 29303059 rs7093231
chr10 29303863 29303864 kgp11859598
chr10 29304155 29304156 rs2484504
chr10 29305564 29305565 kgp7249975
chr10 29305700 29305701 kgp2028514
chr10 29306164 29306165 rs7907040
chr10 29306939 29306940 rs11599857
chr10 29307427 29307428 rs1763383
chr10 29308479 29308480 rs1763382
chr10 29308730 29308731 kgp10311770
chr10 29309651 29309652 rs1981131
chr10 29309717 29309718 kgp8052076
chr10 29311427 29311428 kgp6753654
chr10 29312210 29312211 kgp5035895
chr10 29312678 29312679 rs10466058
chr10 29312884 29312885 rs7081804
chr10 29313071 29313072 rs2487848
chr10 29313078 29313079 kgp3301245
chr10 29313200 29313201 kgp5692109
chr10 29314225 29314226 rs11007391
chr10 29314398 29314399 kgp11607245
chr10 29315330 29315331 rs11007392
chr10 29315964 29315965 rs11007395
chr10 29316020 29316021 kgp11385590
chr10 29316536 29316537 rs2887372
chr10 29316706 29316707 kgp7879669
chr10 29318092 29318093 kgp8379995
chr10 29318733 29318734 kgp7164468
chr10 29318999 29319000 rs2783425
chr10 29319679 29319680 kgp10004575
chr10 29320402 29320403 rs4411195
chr10 29321267 29321268 kgp9876726
chr10 29321475 29321476 rs1023311
chr10 29321792 29321793 rs703044
chr10 29321842 29321843 rs1023310
chr10 29322358 29322359 kgp2209969
chr10 29323567 29323568 rs788053
chr10 29323740 29323741 kgp6551857
chr10 29323773 29323774 rs7899901
chr10 29323843 29323844 rs2039978
chr10 29324491 29324492 kgp123531
chr10 29324845 29324846 rs1041701
chr10 29324878 29324879 rs11007399
chr10 29324959 29324960 rs11007400
chr10 29326148 29326149 kgp21772665
chr10 29326774 29326775 kgp21798131
chr10 29327162 29327163 rs7074969
chr10 29327174 29327175 rs17693772
chr10 29327404 29327405 rs1248280
chr10 29327414 29327415 rs12249610
chr10 29327797 29327798 kgp12039765
chr10 29328178 29328179 kgp3667794
chr10 29330088 29330089 rs2887370
chr10 29330276 29330277 rs1342011
chr10 29330384 29330385 kgp11321831
chr10 29332157 29332158 kgp11887043
chr10 29332167 29332168 rs2804558
chr10 29332323 29332324 rs1763371
chr10 29332616 29332617 rs945303
chr10 29333500 29333501 kgp21863512
chr10 29333981 29333982 rs7899407
chr10 29334225 29334226 rs7074390
chr10 29336333 29336334 kgp22044489
chr10 29336848 29336849 rs788076
chr10 29337135 29337136 kgp12341482
chr10 29337739 29337740 kgp1896327
chr10 29337887 29337888 rs7893339
chr10 29338058 29338059 kgp12094353
chr10 29338208 29338209 rs2368945
chr10 29339151 29339152 kgp4764504
chr10 29340724 29340725 kgp4968212
chr10 29341302 29341303 rs1763402
chr10 29342809 29342810 rs4749381
chr10 29342879 29342880 kgp6513620
chr10 29342975 29342976 rs4749382
chr10 29343053 29343054 kgp22745667
chr10 29343456 29343457 rs1763403
chr10 29343824 29343825 rs1763404
chr10 29343971 29343972 rs2783614
chr10 29344255 29344256 kgp1486559
chr10 29344256 29344257 kgp12552790
chr10 29344359 29344360 rs4749384
chr10 29345514 29345515 rs1763406
chr10 29345658 29345659 kgp6531339
chr10 29345672 29345673 rs2783612
chr10 29345778 29345779 kgp21578039
chr10 29345836 29345837 kgp10136398
chr10 29346019 29346020 kgp71681
chr10 29346742 29346743 kgp21657896
chr10 29346894 29346895 rs2804553
chr10 29347219 29347220 rs2783434
chr10 29347383 29347384 rs2804552
chr10 29347521 29347522 kgp7566308
chr10 29348094 29348095 kgp1731735
chr10 29348222 29348223 rs2804551
chr10 29348258 29348259 rs2783436
chr10 29349285 29349286 rs1773842
chr10 29349450 29349451 kgp3832263
chr10 29349539 29349540 rs1773841
chr10 29352960 29352961 kgp1695110
chr10 29353383 29353384 kgp1958936
chr10 29356436 29356437 rs4749385
chr10 29356715 29356716 rs1763430
chr10 29360635 29360636 kgp1926672
chr10 29361016 29361017 rs10763683
chr10 29363555 29363556 rs2211055
chr10 29364061 29364062 kgp8507981
chr10 29364179 29364180 kgp6482292
chr10 29364392 29364393 rs573192
chr10 29364662 29364663 kgp9256559
chr10 29364696 29364697 rs10826566
chr10 29364704 29364705 kgp4466413
chr10 29365729 29365730 rs1889735
chr10 29366520 29366521 rs4749389
chr10 29367762 29367763 rs501561
chr10 29368592 29368593 kgp21827608
chr10 29370140 29370141 rs17760681
chr10 29370207 29370208 rs985079
chr10 29370429 29370430 rs534145
chr10 29371395 29371396 kgp9168191
chr10 29371834 29371835 kgp21826458
chr10 29372231 29372232 kgp5515579
chr10 29374767 29374768 kgp9171907
chr10 29375415 29375416 kgp21620545
chr10 29375958 29375959 kgp11388150
chr10 29377053 29377054 kgp3724363
chr10 29378717 29378718 rs1338541
chr10 29378925 29378926 rs6481566
chr10 29379115 29379116 rs7095662
chr10 29379505 29379506 kgp12512834
chr10 29379934 29379935 kgp8829166
chr10 29382124 29382125 kgp2806254
chr10 29382967 29382968 rs544736
chr10 29383846 29383847 rs490135
chr10 29384014 29384015 rs7069400
chr10 29384996 29384997 kgp21937393
chr10 29385720 29385721 kgp7968394
chr10 29385757 29385758 kgp21930479
chr10 29386637 29386638 kgp8653574
chr10 29386667 29386668 rs10763691
chr10 29386760 29386761 kgp4732904
chr10 29386812 29386813 kgp21918688
chr10 29386823 29386824 rs568206
chr10 29388288 29388289 rs2018838
chr10 29388378 29388379 kgp11211588
chr10 29388638 29388639 kgp5101737
chr10 29389907 29389908 kgp2303724
chr10 29390002 29390003 kgp8431303
chr10 29391208 29391209 kgp21788258
chr10 29391698 29391699 kgp10056445
chr10 29392211 29392212 kgp6414625
chr10 29392579 29392580 kgp7920040
chr10 29393349 29393350 kgp21812428
chr10 29393512 29393513 kgp10804213
chr10 29393639 29393640 rs494650
chr10 29394026 29394027 kgp21832635
chr10 29394913 29394914 kgp2292703
chr10 29398414 29398415 kgp3294537
chr10 29399838 29399839 rs7901884
chr10 29402288 29402289 rs749631
chr10 29402664 29402665 kgp318480
chr10 29402943 29402944 rs4749397
chr10 29403273 29403274 rs497086
chr10 29409191 29409192 rs2793345
chr10 29411687 29411688 kgp21820305
chr10 29411968 29411969 kgp3415974
chr10 29414212 29414213 kgp21780333
chr10 29415625 29415626 rs10443969
chr10 29415815 29415816 kgp9714421
chr10 29416666 29416667 rs2793346
chr10 29420404 29420405 rs950000
chr10 29420721 29420722 kgp21758821
chr10 29421590 29421591 kgp2365650
chr10 29422476 29422477 kgp1737424
chr10 29424297 29424298 rs10508743
chr10 29424498 29424499 kgp8163695
chr10 29425175 29425176 rs2788451
chr10 29425675 29425676 rs1889711
chr10 29426091 29426092 rs2783419
chr10 29428122 29428123 rs2804569
chr10 29428226 29428227 kgp11818690
chr10 29430623 29430624 kgp8385752
chr10 29431150 29431151 kgp10242766
chr10 29431708 29431709 kgp9271554
chr10 29431838 29431839 kgp11159235
chr10 29432979 29432980 kgp5953641
chr10 29434002 29434003 kgp307372
chr10 29434035 29434036 rs478229
chr10 29434215 29434216 kgp5329608
chr10 29435487 29435488 kgp5726941
chr10 29437839 29437840 kgp8820103
chr10 29437891 29437892 rs533844
chr10 29437973 29437974 rs548193
chr10 29438785 29438786 rs549758
chr10 29440586 29440587 kgp645046
chr10 29440836 29440837 kgp12533625
chr10 29441141 29441142 kgp7436201
chr10 29441346 29441347 rs564281
chr10 29441359 29441360 rs534371
chr10 29441517 29441518 rs12413557
chr10 29441742 29441743 kgp5419844
chr10 29442917 29442918 kgp2247727
chr10 29443383 29443384 kgp5516355
chr10 29443386 29443387 kgp8452646
chr10 29443488 29443489 kgp3646979
chr10 29444851 29444852 rs12249326
chr10 29447862 29447863 kgp3676255
chr10 29449050 29449051 rs7902675
chr10 29449128 29449129 rs511991
chr10 29449252 29449253 kgp1192011
chr10 29451896 29451897 kgp8024183
chr10 29452420 29452421 kgp2612385
chr10 29453841 29453842 rs526182
chr10 29454134 29454135 kgp5444748
chr10 29454154 29454155 kgp2038991
chr10 29455592 29455593 kgp2935661
chr10 29455884 29455885 kgp22040003
chr10 29456291 29456292 kgp2726261
chr10 29456573 29456574 kgp8478893
chr10 29457123 29457124 kgp6118706
chr10 29457156 29457157 rs486397
chr10 29457165 29457166 kgp1085051
chr10 29457272 29457273 kgp22029115
chr10 29457641 29457642 rs571214
chr10 29458022 29458023 kgp6348898
chr10 29459458 29459459 kgp6853636
chr10 29461183 29461184 kgp12093145
chr10 29462528 29462529 kgp11442457
chr10 29462837 29462838 kgp2945860
chr10 29463796 29463797 rs12256237
chr10 29464547 29464548 kgp7035898
chr10 29464572 29464573 kgp4521789
chr10 29465197 29465198 kgp4099102
chr10 29466057 29466058 rs495219
chr10 29466491 29466492 rs1932273
chr10 29466605 29466606 rs485829
chr10 29466740 29466741 rs1932272
chr10 29466864 29466865 kgp7670826
chr10 29467376 29467377 rs478463
chr10 29468207 29468208 kgp3242540
chr10 29468378 29468379 kgp11525801
chr10 29468440 29468441 rs558468
chr10 29468542 29468543 kgp3591505
chr10 29469595 29469596 kgp9495927
chr10 29470435 29470436 rs567107
chr10 29472232 29472233 rs515930
chr10 29472547 29472548 rs570942
chr10 29473574 29473575 rs16929852
chr10 29474876 29474877 rs16929855
chr10 29477517 29477518 kgp9762677
chr10 29477943 29477944 kgp21972914
chr10 29480601 29480602 kgp905816
chr10 29480994 29480995 kgp339126
chr10 29481587 29481588 rs10490901
chr10 29483845 29483846 rs9971350
chr10 29484594 29484595 rs576692
chr10 29484626 29484627 kgp21990364
chr10 29484760 29484761 kgp21820049
chr10 29484775 29484776 rs561991
chr10 29485237 29485238 kgp12059207
chr10 29485934 29485935 kgp21697677
chr10 29486077 29486078 rs7893901
chr10 29486412 29486413 kgp21633955
chr10 29489708 29489709 rs501138
chr10 29490005 29490006 kgp766006
chr10 29490302 29490303 kgp4890986
chr10 29490356 29490357 kgp6762830
chr10 29490618 29490619 rs521753
chr10 29490708 29490709 rs16929898
chr10 29491073 29491074 kgp9445250
chr10 29491202 29491203 kgp4094947
chr10 29491687 29491688 kgp9518079
chr10 29491719 29491720 kgp5983510
chr10 29491725 29491726 kgp4280869
chr10 29493370 29493371 kgp21733734
chr10 29493567 29493568 kgp4032197
chr10 29493921 29493922 rs11007465
chr10 29494140 29494141 kgp6344754
chr10 29495380 29495381 kgp12501916
chr10 29496471 29496472 rs511920
chr10 29497757 29497758 kgp6519478
chr10 29498208 29498209 rs575156
chr10 29498296 29498297 kgp234989
chr10 29500779 29500780 kgp235069
chr10 29502529 29502530 rs16929926
chr10 29504463 29504464 kgp21602300
chr10 29505123 29505124 kgp4829112
chr10 29507252 29507253 kgp2784871
chr10 29507789 29507790 rs758582
chr10 29508588 29508589 rs555438
chr10 29508880 29508881 kgp9657190
chr10 29509589 29509590 rs7094704
chr10 29509793 29509794 kgp2631086
chr10 29512319 29512320 rs2532774
chr10 29515294 29515295 rs493933
chr10 29515597 29515598 rs496776
chr10 29516389 29516390 kgp1269608
chr10 29516515 29516516 rs501298
chr10 29517041 29517042 rs11007472
chr10 29519229 29519230 rs12267702
chr10 29520033 29520034 kgp3997043
chr10 29520595 29520596 kgp4981329
chr10 29520836 29520837 kgp45604
chr10 29521743 29521744 rs4747646
chr10 29523783 29523784 rs16930020
chr10 29525402 29525403 kgp327281
chr10 29525651 29525652 kgp4725474
chr10 29526284 29526285 kgp9970800
chr10 29528696 29528697 kgp4543499
chr10 29529137 29529138 kgp11426531
chr10 29530067 29530068 kgp11761200
chr10 29530194 29530195 kgp3052404
chr10 29531709 29531710 kgp21985109
chr10 29531932 29531933 kgp2430607
chr10 29532109 29532110 rs561406
chr10 29532384 29532385 kgp5609293
chr10 29533607 29533608 kgp858537
chr10 29533799 29533800 kgp12266038
chr10 29535732 29535733 kgp5928164
chr10 29536215 29536216 kgp7924916
chr10 29536989 29536990 rs6481572
chr10 29539308 29539309 kgp9308321
chr10 29540206 29540207 kgp9344440
chr10 29541788 29541789 rs558951
chr10 29542561 29542562 kgp3019260
chr10 29542628 29542629 rs7909464
chr10 29544154 29544155 kgp3591949
chr10 29545200 29545201 rs2532772
chr10 29548763 29548764 kgp11616013
chr10 29549208 29549209 rs9943444
chr10 29550248 29550249 rs4622160
chr10 29552713 29552714 kgp10160180
chr10 29554119 29554120 kgp3937201
chr10 29554192 29554193 rs2796325
chr10 29554383 29554384 rs11007491
chr10 29554567 29554568 kgp6413804
chr10 29556149 29556150 rs2796323
chr10 29557958 29557959 kgp11864614
chr10 29558927 29558928 kgp21925002
chr10 29559366 29559367 kgp21907785
chr10 29561993 29561994 kgp3931155
chr10 29562038 29562039 rs2532759
chr10 29562644 29562645 rs2796307
chr10 29563075 29563076 kgp21803245
chr10 29564133 29564134 kgp3829017
chr10 29564252 29564253 rs1080184
chr10 29565982 29565983 kgp3368960
chr10 29567459 29567460 kgp1247238
chr10 29568749 29568750 kgp21669369
chr10 29568776 29568777 rs2493340
chr10 29568917 29568918 kgp21943242
chr10 29569271 29569272 rs7069887
chr10 29569327 29569328 rs2488263
chr10 29569540 29569541 rs2488265
chr10 29569868 29569869 kgp21974199
chr10 29569926 29569927 kgp3747653
chr10 29570212 29570213 kgp21629529
chr10 29571973 29571974 kgp22040615
chr10 29572594 29572595 rs2817809
chr10 29573100 29573101 rs2796303
chr10 29573713 29573714 rs2796301
chr10 29574115 29574116 kgp21803854
chr10 29574867 29574868 kgp8300009
chr10 29575045 29575046 rs2817811
chr10 29575411 29575412 rs2817814
chr10 29576176 29576177 rs2796298
chr10 29576413 29576414 rs2532766
chr10 29576827 29576828 rs16930100
chr10 29580043 29580044 kgp3213780
chr10 29581439 29581440 kgp6522670
chr10 29581657 29581658 kgp8517975
chr10 29581785 29581786 rs10763702
chr10 29581997 29581998 rs1751956
chr10 29582247 29582248 rs1774950
chr10 29582446 29582447 kgp11710435
chr10 29583016 29583017 kgp8578012
chr10 29583133 29583134 kgp5246931
chr10 29583430 29583431 rs10733993
chr10 29584883 29584884 kgp3532544
chr10 29585479 29585480 rs10763703
chr10 29585986 29585987 rs10826596
chr10 29586482 29586483 rs10763704
chr10 29587598 29587599 kgp21695251
chr10 29589008 29589009 rs1327566
chr10 29589037 29589038 kgp3613967
chr10 29591700 29591701 rs2148899
chr10 29592017 29592018 kgp7855731
chr10 29593337 29593338 rs7100281
chr10 29594790 29594791 rs10763707
chr10 29597553 29597554 rs7094590
chr10 29597978 29597979 kgp1207241
chr10 29598895 29598896 rs2796293
chr10 29599879 29599880 kgp1062164
chr10 29599971 29599972 kgp12371106
chr10 29600069 29600070 kgp6998681
chr10 29600239 29600240 rs16930144
chr10 29601507 29601508 rs16930149
chr10 29602197 29602198 rs16930152
chr10 29602335 29602336 rs11007522
chr10 29605337 29605338 rs2817837
chr10 29606973 29606974 rs11007524
chr10 29608400 29608401 kgp1401384
chr10 29609233 29609234 rs7076385
chr10 29609270 29609271 kgp9427662
chr10 29610860 29610861 kgp5273152
chr10 29612005 29612006 kgp8979025
chr10 29612817 29612818 rs789930
chr10 29612985 29612986 kgp7613398
chr10 29613598 29613599 rs12250959
chr10 29615836 29615837 rs2256713
chr10 29615849 29615850 kgp1493448
chr10 29616505 29616506 kgp3955978
chr10 29616889 29616890 kgp21585769
chr10 29617158 29617159 kgp12398021
chr10 29618452 29618453 kgp22001093
chr10 29619192 29619193 rs11007529
chr10 29622942 29622943 rs12779048
chr10 29627689 29627690 kgp21597711
chr10 29628093 29628094 rs789920
chr10 29629761 29629762 rs12412488
chr10 29630215 29630216 kgp5839580
chr10 29630310 29630311 rs17222441
chr10 29630968 29630969 kgp9278826
chr10 29630978 29630979 kgp22784727
chr10 29631988 29631989 rs1327571
chr10 29632241 29632242 rs7094201
chr10 29635361 29635362 kgp21889693
chr10 29635670 29635671 rs10826610
chr10 29635855 29635856 rs1751960
chr10 29635939 29635940 kgp21964541
chr10 29636789 29636790 kgp4840848
chr10 29637336 29637337 rs10826611
chr10 29639803 29639804 kgp22044827
chr10 29642159 29642160 rs4747651
chr10 29643308 29643309 kgp21841085
chr10 29645587 29645588 kgp21809364
chr10 29647566 29647567 kgp8066675
chr10 29647677 29647678 kgp4112904
chr10 29654465 29654466 kgp928315
chr10 29654596 29654597 kgp6092489
chr10 29656636 29656637 kgp3358410
chr10 29657034 29657035 kgp7569095
chr10 29657272 29657273 kgp5846522
chr10 29659520 29659521 rs12220989
chr10 29661728 29661729 kgp5398482
chr10 29662136 29662137 kgp8607725
chr10 29662164 29662165 kgp9228766
chr10 29662844 29662845 kgp1305136
chr10 29662878 29662879 kgp9339059
chr10 29663413 29663414 kgp1160028
chr10 29664084 29664085 kgp10291023
chr10 29666462 29666463 rs913290
chr10 29666616 29666617 rs1751963
chr10 29666745 29666746 kgp10128878
chr10 29668397 29668398 kgp4258295
chr10 29668507 29668508 rs1989465
chr10 29668842 29668843 kgp6550678
chr10 29668898 29668899 kgp3996514
chr10 29670330 29670331 rs4749414
chr10 29670532 29670533 kgp5268999
chr10 29671013 29671014 rs7902673
chr10 29674949 29674950 kgp1411811
chr10 29676488 29676489 kgp21783751
chr10 29676600 29676601 kgp6512706
chr10 29679178 29679179 kgp8118937
chr10 29679691 29679692 kgp5202307
chr10 29679776 29679777 kgp11226590
chr10 29681584 29681585 kgp21674621
chr10 29682040 29682041 rs7896382
chr10 29685991 29685992 rs6481579
chr10 29687479 29687480 kgp10428909
chr10 29690272 29690273 kgp892543
chr10 29690678 29690679 kgp9915157
chr10 29697226 29697227 rs4237392
chr10 29697238 29697239 rs2887242
chr10 29698235 29698236 kgp4051247
chr10 29698285 29698286 rs11007559
chr10 29698540 29698541 kgp1832223
chr10 29701246 29701247 rs7902800
chr10 29709847 29709848 kgp8839597
chr10 29709847 29709848 rs11007566
chr10 29709885 29709886 kgp12513390
chr10 29710677 29710678 kgp21816816
chr10 29710787 29710788 kgp6238745
chr10 29713508 29713509 rs10763717
chr10 29713930 29713931 rs10826617
chr10 29714508 29714509 rs7081352
chr10 29725241 29725242 kgp8331925
chr10 29725522 29725523 rs7077629
chr10 29732450 29732451 kgp21944682
chr10 29739428 29739429 kgp21750838
chr10 29742083 29742084 rs7081524
chr10 29746024 29746025 kgp21572409
chr10 29750189 29750190 rs10740803
chr10 29755395 29755396 kgp21882670
chr10 29757490 29757491 rs4747659
chr10 29757818 29757819 kgp3577970
chr10 29758345 29758346 rs16930246
chr10 29759224 29759225 kgp6318140
chr10 29759433 29759434 kgp10806209
chr10 29759645 29759646 kgp21988800
chr10 29759781 29759782 rs7906814
chr10 29760208 29760209 kgp2533351
chr10 29761313 29761314 rs10826629
chr10 29762258 29762259 rs2281946
chr10 29762471 29762472 kgp9263931
chr10 29765729 29765730 rs6481596
chr10 29767240 29767241 kgp4401537
chr10 29768498 29768499 rs7096453
chr10 29772886 29772887 kgp11485185
chr10 29776190 29776191 kgp29874044
chr10 29779198 29779199 rs3780853
chr10 29780159 29780160 rs2281940
chr10 29780467 29780468 rs11007622
chr10 29781478 29781479 rs10826648
chr10 29783691 29783692 rs754865
chr10 29783759 29783760 rs6481599
chr10 29785190 29785191 rs11007625
chr10 29785453 29785454 kgp3825318
chr10 29786366 29786367 kgp21764138
chr10 29786462 29786463 rs6481610
chr10 29789093 29789094 rs4747661
chr10 29789647 29789648 rs2025853
chr10 29789737 29789738 kgp850535
chr10 29792538 29792539 rs10826649
chr10 29795912 29795913 kgp21888589
chr10 29796377 29796378 kgp1657232
chr10 29799251 29799252 kgp2212187
chr10 29800685 29800686 rs9919448
chr10 29801658 29801659 kgp11739151
chr10 29803660 29803661 rs7910521
chr10 29803730 29803731 rs7913801
chr10 29808561 29808562 rs2368395
chr10 29809290 29809291 rs7089591
chr10 29810995 29810996 kgp21663806
chr10 29812421 29812422 rs7070135
chr10 29812601 29812602 rs7070678
chr10 29813381 29813382 kgp11278655
chr10 29814283 29814284 rs10826650
chr10 29815733 29815734 kgp21584709
chr10 29818603 29818604 kgp3470927
chr10 29820936 29820937 kgp21626985
chr10 29821088 29821089 rs17756919
chr10 29821161 29821162 kgp258128
chr10 29821522 29821523 kgp2823381
chr10 29822158 29822159 kgp2452511
chr10 29822698 29822699 kgp21820173
chr10 29824268 29824269 kgp21964078
chr10 29826068 29826069 rs7904705
chr10 29831748 29831749 kgp10356620
chr10 29833997 29833998 kgp979814
chr10 29834002 29834003 kgp12185205
chr10 29834277 29834278 kgp2546187
chr10 29836409 29836410 rs4747667
chr10 29837753 29837754 rs16930389
chr10 29839492 29839493 kgp21627550
chr10 29839512 29839513 rs10159964
chr10 29839786 29839787 rs10160013
chr10 29839863 29839864 rs1270874
chr10 29840037 29840038 kgp10523019
chr10 29840163 29840164 rs3740002
chr10 29841555 29841556 rs4749456
chr10 29843832 29843833 rs1547169
chr10 29844290 29844291 kgp21583403
chr10 29844588 29844589 kgp10496172
chr10 29849218 29849219 kgp21672186
chr10 29851212 29851213 rs12267267
chr10 29852721 29852722 rs1977386
chr10 29853971 29853972 rs7077610
chr10 29854525 29854526 kgp2177438
chr10 29855185 29855186 rs7091361
chr10 29857186 29857187 kgp6697875
chr10 29859878 29859879 rs1328326
chr10 29863319 29863320 kgp21811968
chr10 29864369 29864370 rs1328327
chr10 29864740 29864741 rs7903861
chr10 29865077 29865078 rs973286
chr10 29867106 29867107 kgp9719857
chr10 29867889 29867890 kgp341583
chr10 29868511 29868512 kgp10085136
chr10 29868968 29868969 kgp21770086
chr10 29870023 29870024 rs9664986
chr10 29870374 29870375 kgp8403098
chr10 29870481 29870482 rs4749462
chr10 29870685 29870686 rs4749463
chr10 29874501 29874502 rs2368369
chr10 29874559 29874560 kgp9555702
chr10 29874632 29874633 rs4572039
chr10 29874707 29874708 kgp11737247
chr10 29875488 29875489 kgp913315
chr10 29876628 29876629 kgp9067871
chr10 29877840 29877841 kgp10487458
chr10 29881402 29881403 kgp8272638
chr10 29881501 29881502 kgp5880762
chr10 29882152 29882153 rs2505924
chr10 29882990 29882991 rs2488684
chr10 29883263 29883264 P1_M_061510_10_504_M
chr10 29885415 29885416 kgp9514829
chr10 29889224 29889225 kgp3931879
chr10 29889440 29889441 rs2488682
chr10 29889689 29889690 kgp4823261
chr10 29890184 29890185 rs2488681
chr10 29890408 29890409 rs11007665
chr10 29891320 29891321 kgp7817673
chr10 29892002 29892003 rs2479691
chr10 29892295 29892296 rs2505903
chr10 29892460 29892461 kgp12033731
chr10 29893932 29893933 kgp9911966
chr10 29894000 29894001 rs2479693
chr10 29894444 29894445 kgp1314788
chr10 29894465 29894466 kgp11018652
chr10 29895248 29895249 kgp12211688
chr10 29895267 29895268 kgp7301716
chr10 29896242 29896243 rs1247421
chr10 29896898 29896899 rs1247422
chr10 29898269 29898270 rs2479695
chr10 29898438 29898439 rs1247434
chr10 29899945 29899946 rs1247442
chr10 29900632 29900633 kgp10327901
chr10 29900663 29900664 rs2505907
chr10 29901076 29901077 kgp579542
chr10 29902183 29902184 rs7904156
chr10 29902803 29902804 rs2479686
chr10 29905357 29905358 rs1777319
chr10 29905964 29905965 kgp21569071
chr10 29908127 29908128 kgp12075074
chr10 29908571 29908572 kgp6683159
chr10 29909554 29909555 rs1247420
chr10 29917424 29917425 kgp2398484
chr10 29917424 29917425 rs2505910
chr10 29917502 29917503 rs1777331
chr10 29919039 29919040 kgp1725710
chr10 29919219 29919220 kgp10139455
chr10 29925446 29925447 kgp21674718
chr10 29932840 29932841 rs2488690
chr10 29932917 29932918 kgp9029272
chr10 29933713 29933714 rs2488688
chr10 29934921 29934922 rs1247459
chr10 29935961 29935962 kgp7222537
chr10 29936331 29936332 rs12573620
chr10 29937134 29937135 rs17779017
chr10 29940174 29940175 rs2505917
chr10 29940459 29940460 rs1247451
chr10 29940722 29940723 rs11007684
chr10 29941057 29941058 kgp369602
chr10 29946108 29946109 kgp7037711
chr10 29946736 29946737 rs17779048
chr10 29947753 29947754 rs1247456
chr10 29950338 29950339 kgp8694248
chr10 29952871 29952872 rs10826675
chr10 29955482 29955483 kgp9017447
chr10 29955648 29955649 rs9888055
chr10 29956046 29956047 kgp5745947
chr10 29958111 29958112 rs3847393
chr10 29958332 29958333 rs3886283
chr10 29959764 29959765 rs1148214
chr10 29963886 29963887 rs7098565
chr10 29965261 29965262 rs1148212
chr10 29965409 29965410 kgp21861456
chr10 29965810 29965811 kgp6989033
chr10 29966924 29966925 kgp12432084
chr10 29966974 29966975 rs17222469
chr10 29967530 29967531 rs11007695
chr10 29967645 29967646 rs7358069
chr10 29969165 29969166 rs1148206
chr10 29970251 29970252 rs1148226
chr10 29970591 29970592 rs1148204
chr10 29971147 29971148 kgp5936281
chr10 29972549 29972550 rs11007696
chr10 29972706 29972707 kgp2927970
chr10 29972942 29972943 rs17294592
chr10 29973679 29973680 kgp5577922
chr10 29973952 29973953 rs3858235
chr10 29974096 29974097 rs3847395
chr10 29974860 29974861 rs4385793
chr10 29975116 29975117 rs17294599
chr10 29975538 29975539 kgp21946245
chr10 29977343 29977344 rs7901774
chr10 29977430 29977431 rs4749479
chr10 29979707 29979708 rs4747673
chr10 29981803 29981804 kgp942258
chr10 29982953 29982954 rs6481619
chr10 29988567 29988568 kgp7332792
chr10 29988976 29988977 kgp7536801
chr10 29989181 29989182 rs1624281
chr10 29989988 29989989 kgp7589364
chr10 29991934 29991935 rs1752582
chr10 29992042 29992043 kgp1106671
chr10 29992683 29992684 kgp2526310
chr10 29993084 29993085 kgp7787296
chr10 29993343 29993344 rs1777334
chr10 29996835 29996836 kgp6144815
chr10 29997745 29997746 kgp6068710
chr10 29998487 29998488 kgp9581050
chr10 30000398 30000399 rs1247086
chr10 30000414 30000415 rs1247087
chr10 30000737 30000738 rs1247089
chr10 30000843 30000844 kgp12141404
chr10 30001432 30001433 rs7898486
chr10 30002861 30002862 kgp9288840
chr10 30003222 30003223 kgp8241595
chr10 30003342 30003343 kgp21704050
chr10 30004207 30004208 kgp2062832
chr10 30004878 30004879 kgp7866821
chr10 30005533 30005534 rs7101204
chr10 30007527 30007528 rs7077118
chr10 30008265 30008266 kgp8375261
chr10 30008376 30008377 kgp9652466
chr10 30008608 30008609 rs1927456
chr10 30008662 30008663 rs1927457
chr10 30009269 30009270 rs10740808
chr10 30009576 30009577 kgp414538
chr10 30011303 30011304 rs12773173
chr10 30011335 30011336 kgp7990014
chr10 30012333 30012334 rs7100694
chr10 30012842 30012843 rs11007714
chr10 30013109 30013110 kgp3780734
chr10 30014422 30014423 rs11007716
chr10 30014722 30014723 rs1539536
chr10 30015799 30015800 rs7477689
chr10 30016239 30016240 rs7078527
chr10 30016519 30016520 rs7078975
chr10 30017047 30017048 rs7098831
chr10 30017904 30017905 kgp21956458
chr10 30018045 30018046 kgp746770
chr10 30018442 30018443 rs7070379
chr10 30019506 30019507 rs11007719
chr10 30019867 30019868 rs12359769
chr10 30020917 30020918 kgp10484991
chr10 30021474 30021475 kgp21962869
chr10 30021599 30021600 kgp2070949
chr10 30021813 30021814 kgp21585674
chr10 30022550 30022551 kgp11986253
chr10 30028266 30028267 rs2369194
chr10 30029407 30029408 kgp11004526
chr10 30030601 30030602 kgp5468167
chr10 30032159 30032160 kgp11270212
chr10 30032939 30032940 rs733212
chr10 30035778 30035779 kgp21910827
chr10 30037051 30037052 kgp21908618
chr10 30038066 30038067 kgp6204427
chr10 30038611 30038612 rs1247096
chr10 30040134 30040135 kgp5530087
chr10 30041105 30041106 rs1247098
chr10 30041454 30041455 kgp12464216
chr10 30042436 30042437 kgp9260395
chr10 30042778 30042779 kgp21767208
chr10 30043071 30043072 kgp8711060
chr10 30043486 30043487 kgp10288694
chr10 30044313 30044314 rs1927461
chr10 30046090 30046091 kgp9168510
chr10 30046497 30046498 rs11007728
chr10 30047459 30047460 kgp4170942
chr10 30052469 30052470 kgp4552064
chr10 30052750 30052751 kgp21577734
chr10 30054254 30054255 rs2096249
chr10 30054559 30054560 rs2105374
chr10 30054921 30054922 kgp8497352
chr10 30058014 30058015 kgp5968068
chr10 30058986 30058987 kgp21841503
chr10 30060191 30060192 kgp6759947
chr10 30062350 30062351 kgp9314974
chr10 30062656 30062657 kgp9966826
chr10 30062842 30062843 kgp3332076
chr10 30064079 30064080 kgp21682609
chr10 30067299 30067300 kgp5570345
chr10 30069088 30069089 rs11007736
chr10 30069177 30069178 kgp21722933
chr10 30071316 30071317 kgp11856783
chr10 30071981 30071982 kgp7449222
chr10 30072784 30072785 rs10763756
chr10 30074799 30074800 rs1927450
chr10 30074955 30074956 kgp3122704
chr10 30075214 30075215 rs1927446
chr10 30076279 30076280 kgp3006326
chr10 30076325 30076326 rs11007742
chr10 30076468 30076469 kgp1931673
chr10 30076851 30076852 kgp2436787
chr10 30076922 30076923 rs1927443
chr10 30078376 30078377 kgp7517868
chr10 30078389 30078390 kgp3262422
chr10 30078973 30078974 kgp21897039
chr10 30080073 30080074 rs7897381
chr10 30080127 30080128 kgp7255006
chr10 30080162 30080163 kgp3212841
chr10 30080680 30080681 rs10826698
chr10 30080695 30080696 rs10826699
chr10 30081937 30081938 kgp10568818
chr10 30083362 30083363 rs16930589
chr10 30084048 30084049 rs10826700
chr10 30084907 30084908 rs3006538
chr10 30085844 30085845 rs2986957
chr10 30086143 30086144 kgp4505856
chr10 30087338 30087339 kgp2754144
chr10 30087345 30087346 rs3006546
chr10 30087358 30087359 rs2986961
chr10 30088993 30088994 kgp3376301
chr10 30089204 30089205 rs3006555
chr10 30090747 30090748 rs4397737
chr10 30090863 30090864 rs4595447
chr10 30092763 30092764 kgp325787
chr10 30093280 30093281 kgp11619439
chr10 30093366 30093367 rs2986968
chr10 30094197 30094198 rs4376805
chr10 30094244 30094245 kgp10488026
chr10 30094778 30094779 rs12219543
chr10 30094992 30094993 kgp10648510
chr10 30095985 30095986 kgp4222216
chr10 30096082 30096083 kgp3607800
chr10 30096627 30096628 rs2986971
chr10 30097480 30097481 rs2986972
chr10 30098290 30098291 kgp4453541
chr10 30098731 30098732 kgp11505931
chr10 30099113 30099114 rs3006536
chr10 30099517 30099518 rs1927455
chr10 30099671 30099672 rs1343735
chr10 30099725 30099726 kgp3305893
chr10 30099904 30099905 kgp2644355
chr10 30100249 30100250 kgp11544623
chr10 30101218 30101219 rs7070647
chr10 30101476 30101477 kgp21563147
chr10 30101524 30101525 kgp209902
chr10 30102046 30102047 rs874697
chr10 30102175 30102176 kgp12232773
chr10 30108559 30108560 rs6481636
chr10 30109892 30109893 kgp22014806
chr10 30110094 30110095 rs10826705
chr10 30110559 30110560 rs10763759
chr10 30111678 30111679 kgp21672010
chr10 30114732 30114733 rs6481640
chr10 30116427 30116428 rs11007765
chr10 30116796 30116797 kgp21820468
chr10 30117424 30117425 kgp5574348
chr10 30122967 30122968 kgp3904387
chr10 30123870 30123871 rs4749496
chr10 30124439 30124440 kgp5239157
chr10 30124616 30124617 rs1929239
chr10 30125632 30125633 rs11007773
chr10 30129648 30129649 kgp6666172
chr10 30130883 30130884 rs11594597
chr10 30133524 30133525 kgp21943383
chr10 30134212 30134213 rs7094932
chr10 30134577 30134578 kgp1118892
chr10 30135412 30135413 kgp21911999
chr10 30138410 30138411 rs6481643
chr10 30142806 30142807 kgp12297966
chr10 30142898 30142899 kgp22016653
chr10 30143167 30143168 rs7096754
chr10 30144346 30144347 kgp21704017
chr10 30146973 30146974 kgp1292704
chr10 30147351 30147352 kgp455126
chr10 30151486 30151487 rs7901212
chr10 30153124 30153125 kgp7803669
chr10 30153533 30153534 kgp10874013
chr10 30154445 30154446 kgp460467
chr10 30157419 30157420 kgp7554560
chr10 30158955 30158956 kgp12565707
chr10 30159008 30159009 rs4534476
chr10 30161386 30161387 rs4749499
chr10 30163684 30163685 kgp2696604
chr10 30163709 30163710 kgp21768943
chr10 30164761 30164762 rs2989404
chr10 30165982 30165983 rs7096778
chr10 30166121 30166122 kgp364513
chr10 30166412 30166413 kgp21741943
chr10 30166546 30166547 rs10826719
chr10 30166907 30166908 kgp5737234
chr10 30167753 30167754 rs10740811
chr10 30168030 30168031 kgp9571003
chr10 30168843 30168844 rs10508757
chr10 30170341 30170342 kgp21953998
chr10 30170342 30170343 kgp4969660
chr10 30170486 30170487 rs914279
chr10 30170783 30170784 rs972206
chr10 30170991 30170992 rs1109609
chr10 30171016 30171017 kgp7347312
chr10 30171503 30171504 rs914278
chr10 30172585 30172586 kgp7246568
chr10 30172753 30172754 rs867515
chr10 30174610 30174611 kgp21945585
chr10 30175339 30175340 rs7096905
chr10 30175729 30175730 kgp1524042
chr10 30175815 30175816 kgp2734063
chr10 30176155 30176156 kgp5284122
chr10 30176187 30176188 rs2989408
chr10 30177849 30177850 rs7094754
chr10 30177887 30177888 rs3006564
chr10 30177982 30177983 kgp21795877
chr10 30180120 30180121 kgp21681328
chr10 30180741 30180742 rs3124223
chr10 30180832 30180833 rs7091443
chr10 30180966 30180967 rs7075330
chr10 30181615 30181616 rs2989412
chr10 30181708 30181709 kgp10292249
chr10 30182959 30182960 rs2989415
chr10 30184366 30184367 kgp2132541
chr10 30185932 30185933 rs2150558
chr10 30186232 30186233 rs1929254
chr10 30188047 30188048 kgp9112676
chr10 30188347 30188348 kgp6253693
chr10 30188908 30188909 kgp5782403
chr10 30188994 30188995 rs2989426
chr10 30189131 30189132 kgp3983442
chr10 30190955 30190956 kgp7127161
chr10 30191940 30191941 kgp22055526
chr10 30192260 30192261 kgp8593985
chr10 30192325 30192326 rs3119568
chr10 30192590 30192591 rs10826723
chr10 30194163 30194164 rs2989430
chr10 30194392 30194393 rs1610357
chr10 30194422 30194423 kgp11545908
chr10 30195109 30195110 rs12356319
chr10 30197215 30197216 kgp650769
chr10 30197457 30197458 kgp21709401
chr10 30198511 30198512 kgp21795583
chr10 30199081 30199082 kgp2280121
chr10 30199735 30199736 kgp3652420
chr10 30201226 30201227 rs2481916
chr10 30203780 30203781 kgp4107301
chr10 30204042 30204043 kgp10248535
chr10 30204071 30204072 rs1756740
chr10 30204213 30204214 kgp22032198
chr10 30206748 30206749 kgp2899798
chr10 30207025 30207026 kgp11057265
chr10 30207592 30207593 kgp6478812
chr10 30207692 30207693 rs3119572
chr10 30208113 30208114 kgp460059
chr10 30209705 30209706 rs11007809
chr10 30209908 30209909 kgp10648816
chr10 30209993 30209994 kgp8633477
chr10 30211572 30211573 kgp21647823
chr10 30212033 30212034 rs17294774
chr10 30212061 30212062 kgp9751008
chr10 30212085 30212086 rs2776633
chr10 30212754 30212755 rs2776632
chr10 30212929 30212930 rs928325
chr10 30213383 30213384 kgp2898489
chr10 30214702 30214703 rs1246758
chr10 30215237 30215238 rs2795591
chr10 30215447 30215448 rs10826731
chr10 30215810 30215811 rs11007812
chr10 30216529 30216530 rs10826733
chr10 30216661 30216662 kgp10430550
chr10 30217585 30217586 kgp9307489
chr10 30218345 30218346 rs7922737
chr10 30220304 30220305 kgp21570488
chr10 30220667 30220668 rs2487930
chr10 30222052 30222053 rs11007820
chr10 30222123 30222124 kgp21780934
chr10 30222797 30222798 kgp21940163
chr10 30223379 30223380 rs11007823
chr10 30223536 30223537 rs11007825
chr10 30223584 30223585 kgp7459102
chr10 30223600 30223601 kgp3893305
chr10 30223859 30223860 rs1621437
chr10 30224566 30224567 kgp12363460
chr10 30224986 30224987 rs1774230
chr10 30225723 30225724 rs2776650
chr10 30226205 30226206 kgp22775106
chr10 30226374 30226375 kgp10034595
chr10 30226648 30226649 rs2776652
chr10 30227472 30227473 kgp8441792
chr10 30228590 30228591 kgp11781560
chr10 30230748 30230749 rs10763769
chr10 30230764 30230765 rs7078452
chr10 30232503 30232504 kgp5401256
chr10 30233295 30233296 rs1929247
chr10 30233373 30233374 rs6481648
chr10 30234245 30234246 rs17294794
chr10 30234688 30234689 kgp7090955
chr10 30234929 30234930 kgp4093986
chr10 30234979 30234980 kgp21959409
chr10 30236332 30236333 rs6481649
chr10 30236369 30236370 kgp1214002
chr10 30237495 30237496 kgp21970265
chr10 30238921 30238922 kgp6724998
chr10 30239378 30239379 kgp10284500
chr10 30240143 30240144 kgp623108
chr10 30240205 30240206 rs1756750
chr10 30240436 30240437 kgp3346956
chr10 30242542 30242543 rs2776641
chr10 30242661 30242662 kgp4043300
chr10 30243843 30243844 rs2795610
chr10 30244288 30244289 rs7906895
chr10 30245560 30245561 rs12243869
chr10 30246231 30246232 rs1246762
chr10 30246448 30246449 kgp7995356
chr10 30248909 30248910 kgp22001010
chr10 30249392 30249393 kgp4039856
chr10 30249948 30249949 kgp21574681
chr10 30250070 30250071 kgp7265848
chr10 30250074 30250075 kgp4389578
chr10 30250419 30250420 rs2795622
chr10 30250528 30250529 kgp21691381
chr10 30251167 30251168 rs12249252
chr10 30252588 30252589 rs16930868
chr10 30253178 30253179 rs1617192
chr10 30253249 30253250 kgp7158859
chr10 30254562 30254563 rs1774221
chr10 30254647 30254648 kgp3766736
chr10 30254703 30254704 rs1751645
chr10 30256064 30256065 kgp22009283
chr10 30257425 30257426 kgp8155108
chr10 30258270 30258271 kgp7352888
chr10 30258523 30258524 kgp6981144
chr10 30262764 30262765 kgp2538272
chr10 30263537 30263538 kgp21772649
chr10 30264023 30264024 rs7916707
chr10 30264549 30264550 kgp1928144
chr10 30264821 30264822 rs3847396
chr10 30265092 30265093 rs11007837
chr10 30266123 30266124 kgp2648908
chr10 30266129 30266130 kgp6266888
chr10 30266408 30266409 rs10763770
chr10 30267083 30267084 rs4747692
chr10 30269819 30269820 kgp7543018
chr10 30273030 30273031 rs1571764
chr10 30274367 30274368 rs2369341
chr10 30276892 30276893 kgp4727577
chr10 30277486 30277487 rs10826745
chr10 30278235 30278236 rs4747695
chr10 30279345 30279346 kgp169639
chr10 30280309 30280310 kgp4756962
chr10 30280710 30280711 rs7089609
chr10 30282714 30282715 rs11007847
chr10 30283235 30283236 kgp3546654
chr10 30285235 30285236 kgp10781923
chr10 30285512 30285513 rs11007849
chr10 30285826 30285827 kgp9057631
chr10 30285826 30285827 rs2256283
chr10 30286262 30286263 rs12764479
chr10 30288621 30288622 rs2795624
chr10 30289085 30289086 kgp10934026
chr10 30289676 30289677 kgp22016902
chr10 30290331 30290332 kgp11064226
chr10 30291778 30291779 kgp21915104
chr10 30291962 30291963 rs1774240
chr10 30292042 30292043 kgp9956508
chr10 30292596 30292597 rs11007851
chr10 30293244 30293245 kgp21949693
chr10 30293336 30293337 kgp21679106
chr10 30295537 30295538 rs11597994
chr10 30296293 30296294 rs7077467
chr10 30296647 30296648 rs4749521
chr10 30297300 30297301 kgp5195156
chr10 30297986 30297987 rs1418276
chr10 30298077 30298078 rs1418278
chr10 30298185 30298186 kgp21954601
chr10 30302313 30302314 kgp21744997
chr10 30302421 30302422 kgp5694285
chr10 30303430 30303431 kgp21978795
chr10 30303706 30303707 kgp21997381
chr10 30304128 30304129 kgp21960402
chr10 30304312 30304313 kgp21954109
chr10 30304917 30304918 rs1063205
chr10 30305052 30305053 kgp21714174
chr10 30305221 30305222 kgp11749026
chr10 30306376 30306377 rs11007858
chr10 30306803 30306804 kgp10491575
chr10 30306878 30306879 kgp2142010
chr10 30307660 30307661 kgp7218185
chr10 30308594 30308595 kgp21644456
chr10 30308674 30308675 rs11598974
chr10 30309813 30309814 kgp235241
chr10 30310119 30310120 rs2014144
chr10 30310700 30310701 kgp6536395
chr10 30314167 30314168 kgp4464941
chr10 30314879 30314880 kgp5844162
chr10 30315238 30315239 kgp21944938
chr10 30316207 30316208 kgp3484771
chr10 30316493 30316494 kgp21590821
chr10 30316871 30316872 rs3739996
chr10 30317825 30317826 rs7920682
chr10 30317852 30317853 kgp21594209
chr10 30322157 30322158 kgp11396655
chr10 30323347 30323348 kgp8398970
chr10 30323388 30323389 kgp3330458
chr10 30326775 30326776 kgp3391825
chr10 30329059 30329060 kgp3206633
chr10 30329172 30329173 kgp5910462
chr10 30331828 30331829 rs1342150
chr10 30332444 30332445 rs4749523
chr10 30334429 30334430 kgp22022365
chr10 30334669 30334670 kgp83870
chr10 30335519 30335520 rs2505084
chr10 30336663 30336664 kgp21859293
chr10 30338298 30338299 kgp21791357
chr10 30340017 30340018 rs2478833
chr10 30340195 30340196 kgp8258752
chr10 30344974 30344975 kgp7596725
chr10 30346652 30346653 kgp21595252
chr10 30349327 30349328 rs7903978
chr10 30350624 30350625 kgp11591987
chr10 30351483 30351484 kgp22050055
chr10 30351968 30351969 kgp21804962
chr10 30352217 30352218 kgp21805617
chr10 30354011 30354012 kgp21788004
chr10 30355051 30355052 rs1122730
chr10 30355299 30355300 kgp21593964
chr10 30358075 30358076 kgp21911695
chr10 30358777 30358778 kgp10854205
chr10 30359558 30359559 rs10826757
chr10 30361123 30361124 rs6481654
chr10 30366520 30366521 rs2478830
chr10 30368577 30368578 rs16931026
chr10 30369062 30369063 rs16931029
chr10 30371310 30371311 kgp22551
chr10 30375251 30375252 kgp21644518
chr10 30376486 30376487 kgp9638764
chr10 30376770 30376771 rs4749528
chr10 30377447 30377448 rs2478831
chr10 30378091 30378092 rs1935436
chr10 30378105 30378106 kgp1171450
chr10 30379641 30379642 rs12266350
chr10 30380542 30380543 kgp486361
chr10 30388054 30388055 kgp5285239
chr10 30389212 30389213 rs3847404
chr10 30389835 30389836 rs7072215
chr10 30392426 30392427 kgp21886435
chr10 30392560 30392561 kgp1107077
chr10 30397455 30397456 rs17295031
chr10 30398088 30398089 rs16931064
chr10 30398118 30398119 rs12220246
chr10 30398790 30398791 rs2505115
chr10 30398868 30398869 rs9988732
chr10 30399289 30399290 rs2488024
chr10 30400395 30400396 rs12266240
chr10 30405404 30405405 kgp8920963
chr10 30405647 30405648 kgp11735612
chr10 30406574 30406575 kgp22040862
chr10 30406892 30406893 kgp3883576
chr10 30407526 30407527 rs2505082
chr10 30407871 30407872 rs10826764
chr10 30407983 30407984 rs10826765
chr10 30408813 30408814 rs2887510
chr10 30410737 30410738 kgp7059801
chr10 30411547 30411548 kgp12098687
chr10 30414254 30414255 kgp5217154
chr10 30414749 30414750 rs2478836
chr10 30416185 30416186 kgp6399302
chr10 30417515 30417516 kgp9920540
chr10 30417665 30417666 rs11007909
chr10 30424665 30424666 rs1418323
chr10 30424796 30424797 kgp8270989
chr10 30428163 30428164 kgp21578095
chr10 30429010 30429011 kgp22001169
chr10 30429134 30429135 kgp9620042
chr10 30430254 30430255 rs2505093
chr10 30430485 30430486 kgp21795250
chr10 30431838 30431839 kgp5727862
chr10 30432235 30432236 kgp10970811
chr10 30433466 30433467 rs3006509
chr10 30434218 30434219 kgp11842885
chr10 30434728 30434729 kgp21746340
chr10 30437570 30437571 kgp6140248
chr10 30442068 30442069 rs532904
chr10 30444254 30444255 rs581385
chr10 30444447 30444448 kgp10454148
chr10 30445006 30445007 rs553299
chr10 30454232 30454233 rs2488034
chr10 30455732 30455733 kgp21629170
chr10 30456788 30456789 kgp21821071
chr10 30457098 30457099 rs12249395
chr10 30459896 30459897 kgp21649531
chr10 30467662 30467663 rs2151115
chr10 30468504 30468505 kgp2659539
chr10 30468829 30468830 rs586286
chr10 30469933 30469934 rs1571957
chr10 30470825 30470826 rs473195
chr10 30471181 30471182 rs12259890
chr10 30472391 30472392 rs1977583
chr10 30474486 30474487 kgp8258129
chr10 30475053 30475054 rs540878
chr10 30476605 30476606 kgp7887987
chr10 30477203 30477204 rs2505112
chr10 30481445 30481446 rs2488005
chr10 30486783 30486784 kgp2130043
chr10 30488211 30488212 kgp4981376
chr10 30488589 30488590 rs2689220
chr10 30488944 30488945 rs11007930
chr10 30490703 30490704 rs2462021
chr10 30492604 30492605 rs2151114
chr10 30494580 30494581 kgp21825989
chr10 30495050 30495051 kgp9905683
chr10 30496542 30496543 rs2488011
chr10 30496917 30496918 kgp21709892
chr10 30497313 30497314 kgp8198279
chr10 30497738 30497739 kgp4096624
chr10 30500153 30500154 kgp4983765
chr10 30500266 30500267 kgp3574689
chr10 30500785 30500786 kgp9859414
chr10 30501890 30501891 rs2488018
chr10 30502531 30502532 rs7895257
chr10 30502772 30502773 rs944702
chr10 30503096 30503097 kgp7063889
chr10 30503578 30503579 rs2779068
chr10 30503665 30503666 kgp21578340
chr10 30503705 30503706 kgp22018021
chr10 30504101 30504102 rs666767
chr10 30504707 30504708 kgp11872800
chr10 30505167 30505168 rs16931272
chr10 30505204 30505205 rs16931275
chr10 30508661 30508662 kgp12488030
chr10 30509607 30509608 rs671123
chr10 30510502 30510503 kgp5816740
chr10 30512246 30512247 rs11591768
chr10 30512257 30512258 rs638572
chr10 30514089 30514090 kgp21654862
chr10 30515165 30515166 kgp10743145
chr10 30517591 30517592 kgp11224723
chr10 30519075 30519076 kgp21606275
chr10 30519225 30519226 kgp10869872
chr10 30519831 30519832 rs2995271
chr10 30521896 30521897 kgp11861552
chr10 30523965 30523966 kgp21643883
chr10 30524994 30524995 rs1261902
chr10 30528937 30528938 kgp21697298
chr10 30530795 30530796 rs577377
chr10 30530826 30530827 rs639270
chr10 30533659 30533660 rs2689208
chr10 30534379 30534380 kgp21690500
chr10 30535020 30535021 kgp7476496
chr10 30536171 30536172 kgp1489203
chr10 30536571 30536572 rs533049
chr10 30546662 30546663 rs599468
chr10 30549366 30549367 kgp11390793
chr10 30555856 30555857 rs680611
chr10 30557887 30557888 kgp21576309
chr10 30559413 30559414 rs3006496
chr10 30560229 30560230 rs531707
chr10 30570044 30570045 rs3006499
chr10 30572686 30572687 rs612507
chr10 30573293 30573294 rs16906218
chr10 30574680 30574681 rs2990498
chr10 30575409 30575410 kgp105333
chr10 30576644 30576645 rs6481668
chr10 30576937 30576938 rs12220014
chr10 30582896 30582897 rs2369592
chr10 30584371 30584372 rs7084250
chr10 30585273 30585274 kgp9002527
chr10 30586198 30586199 rs498998
chr10 30588672 30588673 rs586594
chr10 30589469 30589470 kgp6427201
chr10 30591204 30591205 kgp5773786
chr10 30592881 30592882 rs790763
chr10 30593175 30593176 kgp22036139
chr10 30598941 30598942 kgp10645726
chr10 30598971 30598972 kgp21952136
chr10 30599956 30599957 kgp22023725
chr10 30600225 30600226 kgp873335
chr10 30600489 30600490 kgp11804721
chr10 30604036 30604037 rs16931368
chr10 30604415 30604416 kgp1198353
chr10 30607993 30607994 kgp10842707
chr10 30609809 30609810 rs2480296
chr10 30610165 30610166 kgp21837210
chr10 30610364 30610365 rs4749552
chr10 30611282 30611283 kgp21742327
chr10 30613107 30613108 kgp22037040
chr10 30615637 30615638 rs1029172
chr10 30622690 30622691 kgp21664451
chr10 30623839 30623840 kgp21617050
chr10 30625520 30625521 rs913644
chr10 30628477 30628478 rs2254706
chr10 30629081 30629082 rs2689215
chr10 30629135 30629136 kgp6654575
chr10 30629225 30629226 rs1047991
chr10 30630595 30630596 kgp21798684
chr10 30631310 30631311 kgp21861757
chr10 30637092 30637093 rs4749553
chr10 30638089 30638090 kgp21778460
chr10 30639219 30639220 rs11008005
chr10 30639318 30639319 rs2689213
chr10 30641429 30641430 rs1762598
chr10 30643620 30643621 kgp11229279
chr10 30643871 30643872 rs10826790
chr10 30644516 30644517 kgp8263835
chr10 30644604 30644605 kgp21995760
chr10 30650056 30650057 kgp513550
chr10 30650151 30650152 rs2480289
chr10 30650940 30650941 kgp74015
chr10 30651480 30651481 rs2489857
chr10 30653145 30653146 rs7093966
chr10 30654888 30654889 kgp8928819
chr10 30658146 30658147 rs2252396
chr10 30658332 30658333 kgp21892568
chr10 30658814 30658815 kgp5182219
chr10 30659714 30659715 kgp22056201
chr10 30661793 30661794 kgp7916837
chr10 30662450 30662451 kgp12243257
chr10 30663171 30663172 kgp11964872
chr10 30663367 30663368 rs2297039
chr10 30667006 30667007 rs10763782
chr10 30667314 30667315 kgp2294730
chr10 30669429 30669430 rs1041677
chr10 30670690 30670691 kgp4798688
chr10 30671657 30671658 rs1831249
chr10 30672183 30672184 kgp22029927
chr10 30672404 30672405 kgp12241747
chr10 30673597 30673598 rs2265749
chr10 30675489 30675490 rs1762594
chr10 30675750 30675751 kgp10422528
chr10 30676358 30676359 rs12572092
chr10 30678262 30678263 kgp8913314
chr10 30678439 30678440 rs2244677
chr10 30678470 30678471 kgp10155454
chr10 30679257 30679258 rs2265190
chr10 30681141 30681142 rs2244282
chr10 30683630 30683631 kgp6224299
chr10 30683884 30683885 kgp7297945
chr10 30685293 30685294 kgp21861080
chr10 30685674 30685675 kgp11055976
chr10 30687116 30687117 kgp22053787
chr10 30687218 30687219 kgp11751118
chr10 30687486 30687487 kgp9247694
chr10 30688426 30688427 rs10763785
chr10 30691618 30691619 kgp21985620
chr10 30694247 30694248 kgp1291718
chr10 30696502 30696503 kgp9574069
chr10 30699264 30699265 rs1536833
chr10 30700908 30700909 kgp12397193
chr10 30701033 30701034 kgp1188819
chr10 30703512 30703513 rs2480277
chr10 30706234 30706235 kgp11080159
chr10 30710056 30710057 kgp2042966
chr10 30711928 30711929 rs694346
chr10 30716396 30716397 rs11008047
chr10 30723705 30723706 rs1360119
chr10 30723830 30723831 kgp3830058
chr10 30724332 30724333 rs8176956
chr10 30725336 30725337 rs303450
chr10 30725747 30725748 kgp4880010
chr10 30726844 30726845 kgp2749536
chr10 30727083 30727084 rs303448
chr10 30727453 30727454 rs928620
chr10 30727787 30727788 rs8176968
chr10 30728025 30728026 kgp21626279
chr10 30728100 30728101 rs1042058
chr10 30728249 30728250 kgp700240
chr10 30729346 30729347 rs303444
chr10 30731145 30731146 kgp10310497
chr10 30731280 30731281 rs8176982
chr10 30731410 30731411 rs7071698
chr10 30731490 30731491 rs303435
chr10 30731638 30731639 rs8176983
chr10 30731659 30731660 rs8176984
chr10 30731892 30731893 rs303436
chr10 30733492 30733493 rs303438
chr10 30734882 30734883 rs598009
chr10 30734970 30734971 rs608693
chr10 30735608 30735609 rs1751648
chr10 30739057 30739058 rs303428
chr10 30742387 30742388 rs598672
chr10 30743196 30743197 rs2480299
chr10 30743678 30743679 rs2489846
chr10 30744082 30744083 rs650788
chr10 30747545 30747546 rs602097
chr10 30749590 30749591 kgp21955956
chr10 30749801 30749802 kgp21821047
chr10 30749894 30749895 kgp4543603
chr10 30750656 30750657 kgp21971556
chr10 30750718 30750719 kgp21624978
chr10 30750723 30750724 kgp21891202
chr10 30750949 30750950 rs619864
chr10 30751394 30751395 kgp22000221
chr10 30753330 30753331 kgp21775569
chr10 30753873 30753874 kgp21992161
chr10 30755419 30755420 kgp5687748
chr10 30755777 30755778 kgp309608
chr10 30755852 30755853 kgp3571993
chr10 30756187 30756188 rs590855
chr10 30757104 30757105 rs1034009
chr10 30759038 30759039 rs10047305
chr10 30762087 30762088 rs593400
chr10 30762972 30762973 rs2771242
chr10 30773065 30773066 kgp21675308
chr10 30774690 30774691 kgp22038424
chr10 30777279 30777280 kgp11581416
chr10 30780702 30780703 kgp21886025
chr10 30781287 30781288 kgp508930
chr10 30781411 30781412 kgp21927541
chr10 30782974 30782975 kgp22040307
chr10 30784630 30784631 kgp1128266
chr10 30785647 30785648 kgp21835492
chr10 30786647 30786648 kgp9753025
chr10 30786792 30786793 kgp21892586
chr10 30789208 30789209 kgp22012643
chr10 30790263 30790264 rs745290
chr10 30790360 30790361 rs12779604
chr10 30791044 30791045 rs3124197
chr10 30791940 30791941 rs745453
chr10 30792775 30792776 rs728975
chr10 30793143 30793144 kgp10007108
chr10 30795516 30795517 kgp21756470
chr10 30795777 30795778 kgp21885357
chr10 30796096 30796097 kgp21703561
chr10 30799638 30799639 rs3118957
chr10 30800603 30800604 kgp11307230
chr10 30801095 30801096 kgp22013825
chr10 30801584 30801585 kgp21875894
chr10 30801717 30801718 kgp12481020
chr10 30801887 30801888 kgp1333863
chr10 30802779 30802780 kgp21609394
chr10 30803885 30803886 rs3105626
chr10 30804038 30804039 kgp21574849
chr10 30807685 30807686 rs882035
chr10 30812564 30812565 rs16931586
chr10 30813617 30813618 rs4301703
chr10 30814814 30814815 kgp676690
chr10 30815150 30815151 kgp21726502
chr10 30816382 30816383 rs7905629
chr10 30817128 30817129 rs7085583
chr10 30817276 30817277 kgp4402913
chr10 30818561 30818562 kgp21601209
chr10 30822316 30822317 rs10826804
chr10 30824954 30824955 rs16931602
chr10 30825118 30825119 rs16931605
chr10 30826243 30826244 rs7097867
chr10 30828806 30828807 rs7077780
chr10 30829019 30829020 rs6481694
chr10 30829304 30829305 kgp4600892
chr10 30829329 30829330 rs6481696
chr10 30829353 30829354 kgp10810801
chr10 30829553 30829554 rs3124181
chr10 30829628 30829629 kgp21572787
chr10 30830247 30830248 kgp2582711
chr10 30830591 30830592 rs3105630
chr10 30830836 30830837 kgp1841083
chr10 30831386 30831387 kgp4710381
chr10 30831401 30831402 kgp21563132
chr10 30831798 30831799 kgp6950348
chr10 30831939 30831940 rs906232
chr10 30831957 30831958 rs906233
chr10 30832063 30832064 rs7092510
chr10 30832175 30832176 kgp22036239
chr10 30833661 30833662 kgp11439245
chr10 30834282 30834283 rs11008098
chr10 30834896 30834897 rs12244483
chr10 30835238 30835239 kgp5684742
chr10 30835607 30835608 kgp5656480
chr10 30838905 30838906 rs7082831
chr10 30840096 30840097 kgp10601305
chr10 30840141 30840142 rs8181390
chr10 30840199 30840200 rs8181298
chr10 30842790 30842791 rs7067585
chr10 30842889 30842890 kgp9574765
chr10 30843140 30843141 rs7067941
chr10 30843178 30843179 rs2292194
chr10 30843472 30843473 kgp3730415
chr10 30844894 30844895 rs11008106
chr10 30844941 30844942 rs10826810
chr10 30845037 30845038 rs4749567
chr10 30845069 30845070 kgp8489794
chr10 30847006 30847007 kgp7188937
chr10 30848190 30848191 kgp4736604
chr10 30848656 30848657 kgp8698491
chr10 30850552 30850553 kgp9817682
chr10 30850579 30850580 kgp5842063
chr10 30851088 30851089 kgp1472379
chr10 30851218 30851219 rs906236
chr10 30853413 30853414 rs7090979
chr10 30856302 30856303 kgp9318190
chr10 30857381 30857382 kgp11302805
chr10 30860534 30860535 rs2369932
chr10 30861533 30861534 kgp21948080
chr10 30861585 30861586 kgp6786409
chr10 30862179 30862180 rs7092615
chr10 30864942 30864943 kgp9865320
chr10 30866072 30866073 kgp22037835
chr10 30867139 30867140 rs4747715
chr10 30869790 30869791 rs10763806
chr10 30872948 30872949 rs1876262
chr10 30873683 30873684 kgp3066666
chr10 30877039 30877040 kgp8712854
chr10 30877302 30877303 kgp4883318
chr10 30877648 30877649 rs3123276
chr10 30880367 30880368 kgp4071711
chr10 30881494 30881495 kgp8812882
chr10 30882992 30882993 kgp6522260
chr10 30883178 30883179 rs11008138
chr10 30885048 30885049 kgp4819282
chr10 30887281 30887282 kgp5644521
chr10 30887951 30887952 rs16931765
chr10 30888134 30888135 rs12248774
chr10 30890125 30890126 kgp5684541
chr10 30890571 30890572 rs623635
chr10 30892161 30892162 kgp4847874
chr10 30893941 30893942 kgp459166
chr10 30894446 30894447 kgp7801943
chr10 30895477 30895478 rs661893
chr10 30896249 30896250 rs586001
chr10 30896673 30896674 kgp7602205
chr10 30896830 30896831 rs448247
chr10 30897479 30897480 rs368537
chr10 30898321 30898322 rs7902622
chr10 30898812 30898813 kgp5572324
chr10 30898946 30898947 rs16931782
chr10 30899704 30899705 rs7087001
chr10 30899850 30899851 rs16931784
chr10 30900134 30900135 rs387222
chr10 30901860 30901861 kgp21768491
chr10 30902047 30902048 rs2814637
chr10 30902140 30902141 rs10159940
chr10 30903129 30903130 kgp6645219
chr10 30903601 30903602 kgp12552539
chr10 30903656 30903657 kgp21724649
chr10 30904830 30904831 rs389894
chr10 30904891 30904892 rs389258
chr10 30905179 30905180 kgp1937427
chr10 30905675 30905676 rs16931785
chr10 30905933 30905934 rs1798571
chr10 30909391 30909392 kgp10046031
chr10 30909899 30909900 rs1506784
chr10 30910973 30910974 rs2659496
chr10 30911029 30911030 kgp3591834
chr10 30912029 30912030 rs399593
chr10 30912549 30912550 rs406896
chr10 30915815 30915816 kgp21959714
chr10 30918423 30918424 rs10826831
chr10 30918513 30918514 kgp22020105
chr10 30919662 30919663 kgp21642311
chr10 30919741 30919742 kgp21816200
chr10 30921286 30921287 rs1603005
chr10 30921661 30921662 kgp1608857
chr10 30923386 30923387 kgp6647497
chr10 30923821 30923822 rs12253406
chr10 30924559 30924560 rs12268370
chr10 30924587 30924588 kgp21869294
chr10 30924822 30924823 kgp21861448
chr10 30927833 30927834 kgp21970642
chr10 30929259 30929260 rs3122344
chr10 30929427 30929428 rs16931818
chr10 30929814 30929815 rs3124167
chr10 30933723 30933724 kgp8720451
chr10 30934656 30934657 kgp10225377
chr10 30936213 30936214 rs10826834
chr10 30937903 30937904 rs3104001
chr10 30937955 30937956 rs2015920
chr10 30940139 30940140 kgp6938490
chr10 30944644 30944645 kgp6217002
chr10 30945947 30945948 kgp21736908
chr10 30946422 30946423 kgp21560293
chr10 30947912 30947913 kgp21690218
chr10 30951474 30951475 kgp2429510
chr10 30951808 30951809 kgp21594219
chr10 30952267 30952268 rs1494131
chr10 30952386 30952387 kgp4066114
chr10 30952981 30952982 kgp6986461
chr10 30954372 30954373 kgp638054
chr10 30955824 30955825 rs3124188
chr10 30956156 30956157 kgp6705748
chr10 30958386 30958387 kgp22013126
chr10 30959073 30959074 kgp4754702
chr10 30960205 30960206 rs7097635
chr10 30960306 30960307 rs7097789
chr10 30960567 30960568 kgp10768919
chr10 30960599 30960600 kgp22059692
chr10 30961197 30961198 kgp10780507
chr10 30965084 30965085 rs11008171
chr10 30966023 30966024 kgp521265
chr10 30966134 30966135 kgp11476803
chr10 30969367 30969368 kgp5161039
chr10 30970025 30970026 kgp21834517
chr10 30970647 30970648 kgp879771
chr10 30971107 30971108 rs1389626
chr10 30975305 30975306 kgp5812672
chr10 30975646 30975647 kgp21767322
chr10 30975674 30975675 rs11008178
chr10 30976594 30976595 kgp5803012
chr10 30976817 30976818 rs10826843
chr10 30977638 30977639 rs16930315
chr10 30979611 30979612 kgp4515790
chr10 30980037 30980038 kgp22034881
chr10 30980088 30980089 kgp21837182
chr10 30980998 30980999 kgp84738
chr10 30981430 30981431 kgp21678827
chr10 30982751 30982752 rs7088506
chr10 30984305 30984306 rs7078126
chr10 30985080 30985081 rs10826846
chr10 30986295 30986296 kgp5633785
chr10 30986699 30986700 rs4749589
chr10 30987396 30987397 kgp21899395
chr10 30989107 30989108 kgp21777270
chr10 30990073 30990074 rs10763819
chr10 30990363 30990364 kgp22027816
chr10 30993392 30993393 kgp21803167
chr10 30993403 30993404 kgp9283274
chr10 30993447 30993448 rs10826848
chr10 30993656 30993657 kgp21708167
chr10 30993974 30993975 kgp1490402
chr10 30994389 30994390 kgp12160338
chr10 30994773 30994774 rs2011033
chr10 30994869 30994870 kgp21619841
chr10 30997176 30997177 kgp21602395
chr10 31000392 31000393 rs7910154
chr10 31000425 31000426 kgp21960574
chr10 31000900 31000901 rs10763821
chr10 31001111 31001112 kgp21702736
chr10 31003296 31003297 kgp7387415
chr10 31005503 31005504 rs10826854
chr10 31010782 31010783 rs4749600
chr10 31010849 31010850 rs2029747
chr10 31011551 31011552 kgp4537982
chr10 31015068 31015069 rs10740830
chr10 31015532 31015533 rs4080824
chr10 31017441 31017442 kgp2851967
chr10 31017871 31017872 kgp6384254
chr10 31017882 31017883 kgp21967591
chr10 31019934 31019935 rs7920155
chr10 31020630 31020631 rs4747727
chr10 31022672 31022673 kgp4550855
chr10 31024080 31024081 rs2047142
chr10 31029980 31029981 rs16915496
chr10 31030448 31030449 rs7918466
chr10 31032054 31032055 kgp2679175
chr10 31032309 31032310 kgp21831250
chr10 31032496 31032497 kgp22007811
chr10 31032674 31032675 kgp21898769
chr10 31033002 31033003 kgp3128790
chr10 31036186 31036187 kgp738334
chr10 31037687 31037688 kgp3726139
chr10 31038751 31038752 rs7077990
chr10 31039408 31039409 kgp21820755
chr10 31039785 31039786 kgp8521408
chr10 31040091 31040092 rs7924137
chr10 31040362 31040363 rs903270
chr10 31040653 31040654 kgp10416567
chr10 31041133 31041134 rs10826862
chr10 31041279 31041280 kgp5014943
chr10 31041314 31041315 rs11812238
chr10 31042389 31042390 kgp21870343
chr10 31042493 31042494 rs11008222
chr10 31042900 31042901 kgp11395988
chr10 31042980 31042981 rs7097542
chr10 31043129 31043130 kgp21910409
chr10 31043731 31043732 rs10826863
chr10 31044208 31044209 rs10826864
chr10 31044293 31044294 rs6481711
chr10 31044918 31044919 kgp21912782
chr10 31045441 31045442 rs11008227
chr10 31046040 31046041 rs12247732
chr10 31046402 31046403 rs16931887
chr10 31046923 31046924 kgp9675494
chr10 31048158 31048159 kgp5301855
chr10 31048750 31048751 kgp6210829
chr10 31048777 31048778 kgp11281536
chr10 31050677 31050678 rs11008232
chr10 31052890 31052891 kgp21993378
chr10 31053727 31053728 rs2050876
chr10 31053990 31053991 kgp7082011
chr10 31054185 31054186 rs947091
chr10 31054303 31054304 kgp2275945
chr10 31054803 31054804 kgp21891420
chr10 31054993 31054994 kgp21659298
chr10 31057093 31057094 rs7080202
chr10 31059247 31059248 kgp21909464
chr10 31061051 31061052 kgp1986559
chr10 31061215 31061216 rs7099648
chr10 31061816 31061817 kgp10440617
chr10 31063763 31063764 kgp21853857
chr10 31068209 31068210 kgp4573815
chr10 31068592 31068593 kgp9117203
chr10 31068675 31068676 kgp7595358
chr10 31069224 31069225 kgp21725810
chr10 31069510 31069511 kgp2944245
chr10 31070210 31070211 kgp6158482
chr10 31070449 31070450 rs11008258
chr10 31076254 31076255 kgp4957541
chr10 31077395 31077396 rs10763832
chr10 31080448 31080449 kgp10091652
chr10 31080915 31080916 kgp7592093
chr10 31080922 31080923 kgp1595277
chr10 31081547 31081548 rs2050877
chr10 31082590 31082591 rs7082075
chr10 31082660 31082661 rs7100064
chr10 31082872 31082873 kgp9078159
chr10 31086000 31086001 rs7916670
chr10 31090578 31090579 kgp11380343
chr10 31093235 31093236 kgp279248
chr10 31093584 31093585 rs947098
chr10 31093710 31093711 kgp5784757
chr10 31094103 31094104 kgp9336773
chr10 31096208 31096209 kgp6217800
chr10 31096324 31096325 kgp7225984
chr10 31099138 31099139 rs1340949
chr10 31099977 31099978 kgp21989079
chr10 31101540 31101541 rs7088786
chr10 31102221 31102222 rs7092692
chr10 31104539 31104540 kgp10380746
chr10 31104757 31104758 kgp21837934
chr10 31105450 31105451 rs6481722
chr10 31105571 31105572 kgp7564306
chr10 31105770 31105771 kgp21621152
chr10 31106087 31106088 kgp21948931
chr10 31106093 31106094 kgp21572710
chr10 31106207 31106208 rs12247731
chr10 31108267 31108268 kgp8180892
chr10 31108730 31108731 kgp9175708
chr10 31108763 31108764 kgp7458943
chr10 31108765 31108766 kgp7707793
chr10 31109502 31109503 rs1538955
chr10 31112104 31112105 kgp861429
chr10 31113241 31113242 kgp9952231
chr10 31117268 31117269 rs7921109
chr10 31117494 31117495 rs11008283
chr10 31118095 31118096 rs2000099
chr10 31119207 31119208 kgp21911390
chr10 31119221 31119222 kgp8949819
chr10 31119769 31119770 rs12572052
chr10 31120197 31120198 rs12770855
chr10 31120512 31120513 kgp1535018
chr10 31124110 31124111 rs2994652
chr10 31124757 31124758 kgp5483474
chr10 31125507 31125508 rs2994655
chr10 31126048 31126049 kgp4599482
chr10 31128697 31128698 kgp5716778
chr10 31129882 31129883 rs947099
chr10 31130232 31130233 kgp149467
chr10 31130982 31130983 rs11008285
chr10 31131497 31131498 kgp21725145
chr10 31132474 31132475 rs7894787
chr10 31132723 31132724 kgp11563871
chr10 31134556 31134557 rs17229657
chr10 31134804 31134805 kgp4172819
chr10 31134934 31134935 rs11816323
chr10 31134995 31134996 kgp21675927
chr10 31135289 31135290 kgp4596937
chr10 31137646 31137647 kgp21831608
chr10 31138576 31138577 kgp21854726
chr10 31138816 31138817 rs10160116
chr10 31142343 31142344 rs12356466
chr10 31142479 31142480 rs11008286
chr10 31144429 31144430 rs4747735
chr10 31146614 31146615 rs16932010
chr10 31146642 31146643 kgp11479453
chr10 31147606 31147607 rs7090992
chr10 31149436 31149437 rs994464
chr10 31149633 31149634 rs16932012
chr10 31152397 31152398 rs4747737
chr10 31152915 31152916 rs4749628
chr10 31155030 31155031 kgp21813946
chr10 31157716 31157717 rs4749632
chr10 31158414 31158415 rs10826883
chr10 31159740 31159741 rs7916090
chr10 31160378 31160379 rs968623
chr10 31160893 31160894 rs11813237
chr10 31164176 31164177 kgp21579435
chr10 31164654 31164655 kgp21872095
chr10 31166087 31166088 rs10763848
chr10 31166205 31166206 rs10763849
chr10 31166321 31166322 rs10763850
chr10 31168150 31168151 rs7897239
chr10 31170225 31170226 rs4749635
chr10 31171997 31171998 rs2994613
chr10 31173952 31173953 kgp21628222
chr10 31175157 31175158 rs16932040
chr10 31176287 31176288 kgp6630458
chr10 31178687 31178688 rs16932045
chr10 31181875 31181876 kgp12169196
chr10 31182907 31182908 rs7084305
chr10 31184124 31184125 rs3006598
chr10 31184848 31184849 rs2934632
chr10 31185791 31185792 kgp8426592
chr10 31188134 31188135 kgp7413653
chr10 31190043 31190044 rs16932065
chr10 31193338 31193339 rs2934637
chr10 31194298 31194299 rs2934640
chr10 31197586 31197587 kgp21743691
chr10 31199222 31199223 rs1494118
chr10 31201185 31201186 kgp21943998
chr10 31201257 31201258 kgp21887737
chr10 31202135 31202136 rs9416938
chr10 31204355 31204356 rs11008302
chr10 31207160 31207161 kgp21871312
chr10 31211137 31211138 kgp5959588
chr10 31214870 31214871 kgp4362487
chr10 31216093 31216094 rs7073562
chr10 31216200 31216201 kgp22834337
chr10 31217020 31217021 kgp5494769
chr10 31225596 31225597 kgp7880994
chr10 31229674 31229675 kgp21655199
chr10 31232494 31232495 kgp21852670
chr10 31233524 31233525 rs3006574
chr10 31242607 31242608 kgp11442261
chr10 31247493 31247494 kgp81462
chr10 31251600 31251601 kgp11496819
chr10 31252491 31252492 kgp21903294
chr10 31259247 31259248 rs1494119
chr10 31260153 31260154 kgp21766426
chr10 31262066 31262067 kgp21981663
chr10 31265806 31265807 kgp21880046
chr10 31270277 31270278 rs4749652
chr10 31274544 31274545 kgp7550574
chr10 31275366 31275367 rs1874071
chr10 31275976 31275977 rs2994647
chr10 31276546 31276547 rs7893715
chr10 31282421 31282422 rs2887738
chr10 31282653 31282654 rs2887737
chr10 31286820 31286821 rs2256726
chr10 31290308 31290309 kgp1403412
chr10 31290406 31290407 kgp6548337
chr10 31294980 31294981 rs1690627
chr10 31297647 31297648 rs2642192
chr10 31298324 31298325 rs1690624
chr10 31298507 31298508 kgp8598548
chr10 31307373 31307374 rs2793104
chr10 31314468 31314469 kgp12388324
chr10 31320375 31320376 rs1612433
chr10 31322154 31322155 kgp3284612
chr10 31322966 31322967 kgp2955141
chr10 31324284 31324285 kgp10362086
chr10 31326204 31326205 kgp10340002
chr10 31328359 31328360 rs12252320
chr10 31333479 31333480 kgp4040305
chr10 31339516 31339517 rs2793122
chr10 31341725 31341726 kgp21675373
chr10 31341884 31341885 kgp3723574
chr10 31343787 31343788 rs2487457
chr10 31348102 31348103 rs11814610
chr10 31349589 31349590 kgp659288
chr10 31350176 31350177 kgp3673340
chr10 31350493 31350494 rs1776616
chr10 31351639 31351640 kgp9241638
chr10 31353195 31353196 kgp21894406
chr10 31357645 31357646 rs12250270
chr10 31361463 31361464 rs7095095
chr10 31362462 31362463 rs11597112
chr10 31363142 31363143 rs793086
chr10 31364620 31364621 rs793088
chr10 31365827 31365828 kgp11334847
chr10 31366928 31366929 kgp3402416
chr10 31367030 31367031 rs11008337
chr10 31367207 31367208 kgp21796984
chr10 31368633 31368634 rs12247312
chr10 31369182 31369183 rs12249067
chr10 31369869 31369870 kgp6563149
chr10 31374165 31374166 rs12244754
chr10 31374934 31374935 rs16932182
chr10 31375354 31375355 kgp7223059
chr10 31379104 31379105 rs2793108
chr10 31381615 31381616 rs12248722
chr10 31382265 31382266 kgp21622762
chr10 31384732 31384733 rs16932189
chr10 31385448 31385449 kgp11029190
chr10 31385973 31385974 kgp12418158
chr10 31386821 31386822 rs793094
chr10 31387373 31387374 rs12573099
chr10 31388318 31388319 kgp21768579
chr10 31389264 31389265 rs867991
chr10 31389574 31389575 rs867993
chr10 31389908 31389909 rs12256012
chr10 31390114 31390115 kgp6220938
chr10 31390126 31390127 kgp8064741
chr10 31391563 31391564 kgp4634569
chr10 31392189 31392190 kgp21847918
chr10 31402139 31402140 kgp7518545
chr10 31402501 31402502 rs16932204
chr10 31402766 31402767 rs793098
chr10 31403530 31403531 kgp21642717
chr10 31405563 31405564 kgp21863392
chr10 31406412 31406413 kgp21619747
chr10 31407611 31407612 kgp367766
chr10 31409907 31409908 kgp6455356
chr10 31410236 31410237 kgp4777377
chr10 31410549 31410550 kgp21911040
chr10 31411297 31411298 kgp21858279
chr10 31411354 31411355 rs1538981
chr10 31412935 31412936 rs2066250
chr10 31413589 31413590 kgp21960941
chr10 31414395 31414396 kgp21848205
chr10 31414467 31414468 kgp4448280
chr10 31415105 31415106 rs793108
chr10 31418935 31418936 kgp21972302
chr10 31424352 31424353 rs1250302
chr10 31425335 31425336 kgp3731103
chr10 31425682 31425683 rs11008356
chr10 31428654 31428655 rs6481738
chr10 31429304 31429305 rs16932218
chr10 31429602 31429603 kgp21689706
chr10 31429849 31429850 rs1272045
chr10 31430824 31430825 kgp3663997
chr10 31431418 31431419 rs2797914
chr10 31434498 31434499 rs1771641
chr10 31435152 31435153 rs1624116
chr10 31435409 31435410 rs11008362
chr10 31437725 31437726 kgp21756814
chr10 31438148 31438149 kgp21901895
chr10 31438486 31438487 rs1250317
chr10 31438700 31438701 kgp10835244
chr10 31439202 31439203 kgp5127846
chr10 31442040 31442041 kgp21910259
chr10 31442107 31442108 rs1250314
chr10 31442434 31442435 rs12571605
chr10 31445821 31445822 kgp21640742
chr10 31446275 31446276 rs11008374
chr10 31446321 31446322 rs1764443
chr10 31448075 31448076 rs11008376
chr10 31452003 31452004 rs11525259
chr10 31453238 31453239 kgp1129864
chr10 31453735 31453736 rs7908936
chr10 31454479 31454480 kgp3284228
chr10 31454728 31454729 kgp21621998
chr10 31455047 31455048 kgp21769350
chr10 31456175 31456176 rs11008394
chr10 31457278 31457279 rs1250294
chr10 31457754 31457755 kgp5910506
chr10 31458006 31458007 kgp21889607
chr10 31460569 31460570 kgp836374
chr10 31460713 31460714 kgp2132258
chr10 31460924 31460925 rs1148234
chr10 31461598 31461599 rs1148233
chr10 31462989 31462990 kgp10376841
chr10 31463053 31463054 kgp1991949
chr10 31465306 31465307 rs793081
chr10 31465676 31465677 rs16932249
chr10 31465874 31465875 rs793082
chr10 31466154 31466155 rs7091901
chr10 31468582 31468583 rs16932255
chr10 31468653 31468654 rs10826916
chr10 31471153 31471154 kgp1680294
chr10 31471561 31471562 kgp21963333
chr10 31473842 31473843 kgp1085505
chr10 31474203 31474204 kgp6289652
chr10 31475113 31475114 kgp12189158
chr10 31475120 31475121 kgp12361064
chr10 31476158 31476159 rs10508758
chr10 31476426 31476427 kgp6907132
chr10 31476486 31476487 kgp11947649
chr10 31476777 31476778 rs11008410
chr10 31478171 31478172 kgp21918591
chr10 31478421 31478422 rs7899488
chr10 31479064 31479065 kgp10445888
chr10 31479102 31479103 rs2995653
chr10 31479553 31479554 kgp21724623
chr10 31482739 31482740 kgp2298370
chr10 31483431 31483432 rs1250309
chr10 31483524 31483525 kgp9765208
chr10 31488464 31488465 rs2797894
chr10 31490181 31490182 kgp21658531
chr10 31494477 31494478 kgp1138708
chr10 31498548 31498549 kgp6681029
chr10 31500607 31500608 kgp22004477
chr10 31501865 31501866 kgp21985716
chr10 31502664 31502665 kgp7882126
chr10 31503003 31503004 kgp6720208
chr10 31506767 31506768 rs2484999
chr10 31507440 31507441 kgp21910120
chr10 31510755 31510756 kgp21798076
chr10 31512428 31512429 kgp21806667
chr10 31513936 31513937 kgp2919786
chr10 31515072 31515073 kgp8427922
chr10 31515131 31515132 kgp4823969
chr10 31515606 31515607 kgp22016051
chr10 31515737 31515738 kgp6169826
chr10 31516418 31516419 rs2505731
chr10 31521890 31521891 rs2505730
chr10 31522095 31522096 rs1932772
chr10 31524050 31524051 kgp21636090
chr10 31525988 31525989 rs12261083
chr10 31526044 31526045 kgp1609711
chr10 31528801 31528802 rs3123688
chr10 31529512 31529513 kgp21950041
chr10 31533573 31533574 kgp1036168
chr10 31534410 31534411 rs11008425
chr10 31542215 31542216 kgp21789499
chr10 31542641 31542642 kgp21721032
chr10 31543385 31543386 kgp6989018
chr10 31544728 31544729 kgp21973048
chr10 31548237 31548238 kgp22025833
chr10 31548707 31548708 kgp21940040
chr10 31551949 31551950 kgp21703394
chr10 31553059 31553060 kgp21799953
chr10 31555631 31555632 kgp21887696
chr10 31557544 31557545 rs1314007
chr10 31557975 31557976 kgp21816051
chr10 31558094 31558095 kgp21574569
chr10 31559618 31559619 rs10826927
chr10 31561480 31561481 kgp21808837
chr10 31562077 31562078 kgp21802496
chr10 31563459 31563460 kgp7196240
chr10 31565256 31565257 kgp21716822
chr10 31565306 31565307 rs1314011
chr10 31565354 31565355 rs1314013
chr10 31572672 31572673 rs12269161
chr10 31577019 31577020 kgp7612271
chr10 31578917 31578918 rs12242798
chr10 31579116 31579117 kgp4007710
chr10 31580604 31580605 rs16932309
chr10 31592406 31592407 kgp10187964
chr10 31594373 31594374 rs10826933
chr10 31596894 31596895 kgp8187010
chr10 31601360 31601361 rs7905043
chr10 31605726 31605727 kgp21774039
chr10 31606278 31606279 kgp3888219
chr10 31607214 31607215 rs3737178
chr10 31607230 31607231 rs3737179
chr10 31607360 31607361 kgp2278385
chr10 31609624 31609625 kgp2499685
chr10 31615248 31615249 rs3758455
chr10 31618062 31618063 rs11818533
chr10 31621741 31621742 kgp9724695
chr10 31628286 31628287 rs7900975
chr10 31631461 31631462 kgp21641875
chr10 31639935 31639936 kgp3728000
chr10 31643497 31643498 kgp21946780
chr10 31659991 31659992 kgp21921460
chr10 31662485 31662486 rs10826945
chr10 31664628 31664629 rs7071431
chr10 31667112 31667113 kgp21803786
chr10 31670561 31670562 rs161229
chr10 31673663 31673664 kgp21708309
chr10 31679539 31679540 kgp21787387
chr10 31680577 31680578 rs12570061
chr10 31682591 31682592 rs10508763
chr10 31684202 31684203 kgp761598
chr10 31688988 31688989 rs161280
chr10 31690212 31690213 kgp3200286
chr10 31694623 31694624 rs7071176
chr10 31702040 31702041 rs161251
chr10 31702707 31702708 kgp22002864
chr10 31705916 31705917 kgp21861269
chr10 31708403 31708404 rs161256
chr10 31712157 31712158 kgp9127535
chr10 31714653 31714654 rs7906717
chr10 31723373 31723374 rs7922958
chr10 31724419 31724420 kgp21642755
chr10 31740090 31740091 rs223531
chr10 31740897 31740898 kgp2678256
chr10 31741444 31741445 rs11818689
chr10 31742175 31742176 kgp11852555
chr10 31742328 31742329 kgp21885579
chr10 31747815 31747816 rs7894637
chr10 31750098 31750099 kgp966087
chr10 31750139 31750140 kgp21641109
chr10 31751165 31751166 kgp21626873
chr10 31764300 31764301 rs220037
chr10 31772453 31772454 rs16932398
chr10 31773435 31773436 kgp6147195
chr10 31781003 31781004 rs220065
chr10 31783337 31783338 rs1761379
chr10 31789714 31789715 rs220059
chr10 31789967 31789968 kgp7756161
chr10 31794177 31794178 rs220056
chr10 31795677 31795678 kgp21882043
chr10 31799721 31799722 kgp22030543
chr10 31800582 31800583 rs220063
chr10 31800810 31800811 rs11008513
chr10 31803515 31803516 kgp7364654
chr10 31808202 31808203 rs220073
chr10 31809920 31809921 kgp21712668
chr10 31810323 31810324 kgp21872565
chr10 31812125 31812126 kgp2927173
chr10 31813957 31813958 rs220072
chr10 31816595 31816596 kgp21934815
chr10 31818209 31818210 kgp21954941
chr10 31818562 31818563 rs220071
chr10 31819140 31819141 kgp21861039
chr10 31819359 31819360 kgp1714363
chr10 31822092 31822093 kgp624220
chr10 31824550 31824551 rs7069465
chr10 31830735 31830736 rs1592078
chr10 31831829 31831830 rs7075638
chr10 31832737 31832738 rs7919611
chr10 31833674 31833675 rs7923932
chr10 31838089 31838090 kgp21754890
chr10 31845658 31845659 rs12247595
chr10 31845797 31845798 kgp21825725
chr10 31846110 31846111 kgp22017289
chr10 31849883 31849884 rs7093676
chr10 31851285 31851286 kgp21599091
chr10 31857751 31857752 rs10826964
chr10 31860344 31860345 rs10826966
chr10 31863479 31863480 kgp7412866
chr10 31864211 31864212 kgp10757571
chr10 31869184 31869185 kgp21608576
chr10 31871943 31871944 kgp3067344
chr10 31872197 31872198 kgp467250
chr10 31872548 31872549 kgp2963781
chr10 31872825 31872826 rs12781751
chr10 31874875 31874876 kgp12338013
chr10 31874968 31874969 rs10763867
chr10 31875196 31875197 kgp22056480
chr10 31875280 31875281 kgp21734758
chr10 31875607 31875608 kgp10816619
chr10 31881736 31881737 rs10733999
chr10 31883611 31883612 rs7899550
chr10 31883743 31883744 kgp21790349
chr10 31884570 31884571 kgp10290493
chr10 31886134 31886135 kgp8104150
chr10 31886362 31886363 rs7920301
chr10 31886394 31886395 kgp21849307
chr10 31888430 31888431 kgp1098568
chr10 31890548 31890549 kgp2270178
chr10 31892908 31892909 kgp21997920
chr10 31893580 31893581 kgp21963035
chr10 31894117 31894118 kgp8815995
chr10 31894817 31894818 rs11008540
chr10 31895058 31895059 kgp9805645
chr10 31895231 31895232 kgp21629109
chr10 31895838 31895839 kgp5920909
chr10 31897653 31897654 rs9943374
chr10 31899072 31899073 rs727345
chr10 31899711 31899712 kgp6083018
chr10 31899839 31899840 kgp21562235
chr10 31900242 31900243 kgp21828286
chr10 31900820 31900821 kgp21849383
chr10 31901583 31901584 rs7917824
chr10 31901707 31901708 kgp21838702
chr10 31905493 31905494 rs11008546
chr10 31906487 31906488 kgp9257839
chr10 31907444 31907445 kgp5737973
chr10 31909118 31909119 rs703067
chr10 31912103 31912104 rs16932483
chr10 31917395 31917396 rs12261256
chr10 31919939 31919940 kgp21702094
chr10 31922271 31922272 kgp10456813
chr10 31924103 31924104 rs796079
chr10 31933996 31933997 kgp7729955
chr10 31935359 31935360 rs11815055
chr10 31936600 31936601 rs11008562
chr10 31936689 31936690 kgp1649727
chr10 31937332 31937333 kgp10716443
chr10 31937547 31937548 kgp5341158
chr10 31939484 31939485 rs2797129
chr10 31941795 31941796 kgp21779428
chr10 31942805 31942806 kgp21864919
chr10 31946326 31946327 kgp21734073
chr10 31950752 31950753 rs796143
chr10 31951545 31951546 rs11008574
chr10 31951895 31951896 kgp7217226
chr10 31957789 31957790 rs796140
chr10 31961658 31961659 kgp21920118
chr10 31961821 31961822 kgp10656908
chr10 31962461 31962462 rs10508764
chr10 31962570 31962571 rs796134
chr10 31964925 31964926 kgp21846547
chr10 31966506 31966507 rs796130
chr10 31968728 31968729 rs796127
chr10 31968758 31968759 rs796126
chr10 31968782 31968783 rs10508765
chr10 31970780 31970781 rs12263731
chr10 31972109 31972110 kgp3916713
chr10 31972381 31972382 kgp3919376
chr10 31973379 31973380 rs796120
chr10 31974331 31974332 rs4747759
chr10 31975162 31975163 rs1418635
chr10 31975191 31975192 rs1418634
chr10 31975292 31975293 kgp4392829
chr10 31975675 31975676 rs16932555
chr10 31976702 31976703 kgp21638351
chr10 31979398 31979399 rs796156
chr10 31982084 31982085 kgp2060144
chr10 31982228 31982229 kgp21666769
chr10 31982952 31982953 rs796159
chr10 31984150 31984151 rs3858243
chr10 31985517 31985518 rs796153
chr10 31986018 31986019 rs12243718
chr10 31987245 31987246 rs10826979
chr10 31987312 31987313 kgp2996793
chr10 31987839 31987840 kgp3763444
chr10 31988027 31988028 rs796155
chr10 31988508 31988509 kgp10778431
chr10 31989007 31989008 kgp21843560
chr10 31989020 31989021 rs11008599
chr10 31989317 31989318 kgp21573291
chr10 31994757 31994758 rs7903318
chr10 31995247 31995248 kgp2287943
chr10 31996241 31996242 rs2277251
chr10 31997399 31997400 kgp9407048
chr10 31997936 31997937 rs12219561
chr10 32000794 32000795 kgp6755631
chr10 32001009 32001010 rs3898094
chr10 32012372 32012373 rs12261139
chr10 32012830 32012831 rs17295738
chr10 32016089 32016090 rs11008612
chr10 32018560 32018561 rs11008614
chr10 32021110 32021111 rs16932624
chr10 32022198 32022199 rs3908708
chr10 32026712 32026713 kgp21899894
chr10 32027441 32027442 rs11819143
chr10 32028714 32028715 kgp21876298
chr10 32029263 32029264 rs11008620
chr10 32029436 32029437 kgp4862171
chr10 32029549 32029550 rs12218350
chr10 32029588 32029589 kgp7792172
chr10 32030343 32030344 rs6481756
chr10 32030464 32030465 kgp1768652
chr10 32031148 32031149 kgp4451606
chr10 32031787 32031788 rs7896634
chr10 32034769 32034770 rs7094233
chr10 32035897 32035898 rs11008623
chr10 32037229 32037230 kgp4453369
chr10 32037321 32037322 kgp10594933
chr10 32038451 32038452 rs6481758
chr10 32038492 32038493 rs10826987
chr10 32040763 32040764 rs2808068
chr10 32041532 32041533 kgp4595603
chr10 32041954 32041955 kgp8649652
chr10 32042255 32042256 kgp1504172
chr10 32042730 32042731 kgp9485425
chr10 32044101 32044102 kgp21674029
chr10 32044640 32044641 rs2778646
chr10 32045252 32045253 kgp7653476
chr10 32045931 32045932 rs2808067
chr10 32046241 32046242 kgp21921451
chr10 32047114 32047115 rs16932654
chr10 32047522 32047523 rs10826989
chr10 32048316 32048317 kgp21794515
chr10 32049746 32049747 kgp4248738
chr10 32050943 32050944 rs2797128
chr10 32053817 32053818 rs2778668
chr10 32054161 32054162 kgp3315394
chr10 32054403 32054404 rs2808062
chr10 32054467 32054468 kgp12515151
chr10 32057105 32057106 rs2778665
chr10 32057243 32057244 kgp10799477
chr10 32058423 32058424 kgp22803452
chr10 32060592 32060593 rs7078802
chr10 32061003 32061004 rs7083043
chr10 32062104 32062105 kgp22001729
chr10 32062726 32062727 rs7092177
chr10 32063812 32063813 kgp21963948
chr10 32067304 32067305 rs2808055
chr10 32070330 32070331 rs2808052
chr10 32070958 32070959 kgp21911231
chr10 32071137 32071138 kgp21610068
chr10 32071858 32071859 rs2797142
chr10 32074440 32074441 kgp21636556
chr10 32074740 32074741 kgp9597872
chr10 32074959 32074960 rs7921886
chr10 32077740 32077741 kgp1035928
chr10 32080911 32080912 rs2799016
chr10 32081923 32081924 rs2256582
chr10 32082428 32082429 kgp22023234
chr10 32083616 32083617 kgp8830518
chr10 32084617 32084618 kgp1578764
chr10 32085247 32085248 rs11008641
chr10 32085987 32085988 kgp6831561
chr10 32086303 32086304 kgp4563691
chr10 32088411 32088412 rs7069005
chr10 32089190 32089191 rs2799003
chr10 32090634 32090635 rs12265886
chr10 32091653 32091654 kgp21903301
chr10 32091884 32091885 rs2808029
chr10 32092376 32092377 rs10508768
chr10 32094412 32094413 rs11008652
chr10 32094499 32094500 rs11008653
chr10 32094889 32094890 rs1023207
chr10 32095248 32095249 rs1044795
chr10 32095542 32095543 kgp21896315
chr10 32095665 32095666 rs2799002
chr10 32096003 32096004 rs10826997
chr10 32096802 32096803 kgp6350684
chr10 32100127 32100128 rs2778652
chr10 32103190 32103191 kgp21564892
chr10 32106707 32106708 kgp21936519
chr10 32106850 32106851 kgp518272
chr10 32110906 32110907 rs2808105
chr10 32114578 32114579 rs4447072
chr10 32114949 32114950 rs2255555
chr10 32115132 32115133 rs2255544
chr10 32115346 32115347 kgp21634799
chr10 32116000 32116001 rs4518998
chr10 32121202 32121203 kgp87276
chr10 32122418 32122419 kgp9258751
chr10 32123207 32123208 rs11008669
chr10 32123554 32123555 kgp8780943
chr10 32128022 32128023 rs2808097
chr10 32128610 32128611 rs2808096
chr10 32137197 32137198 rs2799022
chr10 32141459 32141460 rs2799021
chr10 32142650 32142651 rs2808091
chr10 32142849 32142850 rs2799019
chr10 32146149 32146150 rs2808088
chr10 32152013 32152014 rs2799009
chr10 32153799 32153800 rs12241716
chr10 32161309 32161310 rs7906054
chr10 32161485 32161486 rs10508769
chr10 32167384 32167385 rs2808079
chr10 32171322 32171323 kgp12306946
chr10 32176409 32176410 rs16932769
chr10 32179183 32179184 rs2808074
chr10 32186782 32186783 kgp5765035
chr10 32187834 32187835 rs7908587
chr10 32190611 32190612 kgp10017409
chr10 32194537 32194538 kgp22053304
chr10 32197102 32197103 kgp21940576
chr10 32201734 32201735 rs16932779
chr10 32202068 32202069 rs2799018
chr10 32202577 32202578 rs2808077
chr10 32203459 32203460 rs2799017
chr10 32214121 32214122 rs16932785
chr10 32216016 32216017 kgp22034640
chr10 32216765 32216766 rs11818816
chr10 32219455 32219456 kgp5455273
chr10 32221151 32221152 kgp21930017
chr10 32228685 32228686 rs7895021
chr10 32228994 32228995 rs7912121
chr10 32229733 32229734 kgp9777063
chr10 32230315 32230316 kgp21558681
chr10 32236428 32236429 rs1251403
chr10 32236936 32236937 kgp4493996
chr10 32241943 32241944 kgp21769839
chr10 32249212 32249213 rs1755087
chr10 32256870 32256871 rs1775737
chr10 32266431 32266432 kgp2375001
chr10 32266641 32266642 rs1755072
chr10 32273276 32273277 rs11818697
chr10 32275316 32275317 rs211271
chr10 32278602 32278603 rs806811
chr10 32280349 32280350 rs211258
chr10 32283081 32283082 kgp22804579
chr10 32284266 32284267 kgp2909120
chr10 32285573 32285574 rs211268
chr10 32288745 32288746 rs1251389
chr10 32289985 32289986 kgp8475078
chr10 32290043 32290044 kgp6965372
chr10 32291204 32291205 rs211385
chr10 32298839 32298840 rs13470
chr10 32300414 32300415 kgp22736713
chr10 32301677 32301678 kgp6597169
chr10 32303757 32303758 rs172432
chr10 32309004 32309005 rs1775715
chr10 32309936 32309937 kgp21887800
chr10 32311968 32311969 kgp3403046
chr10 32319109 32319110 kgp5340652
chr10 32319796 32319797 rs211362
chr10 32323590 32323591 kgp7444117
chr10 32326036 32326037 rs172431
chr10 32334230 32334231 rs211285
chr10 32338354 32338355 rs11008750
chr10 32340471 32340472 rs211294
chr10 32344725 32344726 kgp21753742
chr10 32344746 32344747 kgp1988215
chr10 32347725 32347726 kgp11011112
chr10 32350494 32350495 kgp21706934
chr10 32352928 32352929 rs7921970
chr10 32353238 32353239 kgp8683051
chr10 32357555 32357556 rs4747764
chr10 32357759 32357760 kgp12077915
chr10 32358437 32358438 rs16932874
chr10 32360187 32360188 rs211315
chr10 32361097 32361098 kgp10021037
chr10 32361214 32361215 rs806818
chr10 32363136 32363137 rs11008756
chr10 32363983 32363984 kgp3114222
chr10 32364584 32364585 kgp3044706
chr10 32364669 32364670 rs806822
chr10 32366760 32366761 rs1251370
chr10 32368241 32368242 rs211327
chr10 32368588 32368589 rs211330
chr10 32370742 32370743 rs1251379
chr10 32371056 32371057 kgp1326538
chr10 32373085 32373086 kgp9284027
chr10 32373504 32373505 kgp21799709
chr10 32373560 32373561 rs211344
chr10 32374938 32374939 kgp7178611
chr10 32375765 32375766 kgp4476639
chr10 32375794 32375795 rs211348
chr10 32376010 32376011 rs16932903
chr10 32383224 32383225 kgp21690841
chr10 32383384 32383385 kgp21912167
chr10 32385991 32385992 kgp5305189
chr10 32389423 32389424 rs2887830
chr10 32390111 32390112 kgp9832263
chr10 32390949 32390950 rs211402
chr10 32391952 32391953 kgp586697
chr10 32393050 32393051 kgp21850588
chr10 32393141 32393142 rs211408
chr10 32393212 32393213 rs211409
chr10 32394416 32394417 kgp22029807
chr10 32394991 32394992 rs211411
chr10 32396399 32396400 rs211412
chr10 32396656 32396657 kgp6993341
chr10 32397357 32397358 rs211415
chr10 32398652 32398653 kgp4503441
chr10 32399393 32399394 kgp11560258
chr10 32400395 32400396 rs73477
chr10 32401161 32401162 rs211429
chr10 32402252 32402253 kgp21666718
chr10 32403621 32403622 rs9417920
chr10 32404027 32404028 rs2988089
chr10 32405150 32405151 kgp922735
chr10 32406440 32406441 rs425411
chr10 32406708 32406709 kgp10239985
chr10 32407718 32407719 kgp21904206
chr10 32408918 32408919 kgp11528164
chr10 32408945 32408946 kgp12260499
chr10 32409653 32409654 rs2907803
chr10 32410306 32410307 kgp4295703
chr10 32412344 32412345 kgp21928271
chr10 32413669 32413670 rs3095259
chr10 32414173 32414174 rs3006628
chr10 32414333 32414334 kgp4625612
chr10 32414629 32414630 kgp97830
chr10 32415663 32415664 rs3006631
chr10 32415804 32415805 rs3006633
chr10 32417465 32417466 kgp4306362
chr10 32417574 32417575 kgp12339672
chr10 32418500 32418501 kgp686138
chr10 32420090 32420091 rs4749705
chr10 32420281 32420282 rs3006650
chr10 32421118 32421119 kgp2935728
chr10 32422034 32422035 rs2998034
chr10 32422063 32422064 rs3006653
chr10 32422364 32422365 kgp5497213
chr10 32428235 32428236 rs2998074
chr10 32428321 32428322 rs2998077
chr10 32428684 32428685 kgp898349
chr10 32432017 32432018 rs3006664
chr10 32432328 32432329 kgp21685775
chr10 32434311 32434312 rs10763879
chr10 32434780 32434781 kgp21959524
chr10 32435187 32435188 rs4749711
chr10 32435852 32435853 rs9299674
chr10 32436808 32436809 kgp9937723
chr10 32436820 32436821 kgp331607
chr10 32438198 32438199 rs4301693
chr10 32441156 32441157 rs7922664
chr10 32441720 32441721 kgp21868565
chr10 32444643 32444644 rs2370716
chr10 32444771 32444772 kgp7845937
chr10 32444969 32444970 kgp12405876
chr10 32445078 32445079 kgp21672936
chr10 32447388 32447389 kgp6604922
chr10 32448488 32448489 kgp1511521
chr10 32450550 32450551 rs7083956
chr10 32451841 32451842 rs3006676
chr10 32453387 32453388 kgp12311763
chr10 32456638 32456639 kgp6147134
chr10 32456825 32456826 rs2998033
chr10 32459652 32459653 kgp4888586
chr10 32460325 32460326 rs2998036
chr10 32463721 32463722 kgp2352478
chr10 32463831 32463832 kgp2281040
chr10 32467110 32467111 rs2998050
chr10 32468788 32468789 kgp5980319
chr10 32469486 32469487 kgp10073929
chr10 32469528 32469529 rs2998056
chr10 32474349 32474350 rs7080383
chr10 32474467 32474468 kgp21759404
chr10 32475110 32475111 kgp22758761
chr10 32476223 32476224 kgp21876170
chr10 32478596 32478597 kgp10217630
chr10 32478652 32478653 kgp8548350
chr10 32479620 32479621 kgp3135437
chr10 32481983 32481984 rs7916459
chr10 32483318 32483319 kgp4980402
chr10 32483339 32483340 rs7921180
chr10 32484249 32484250 kgp4271248
chr10 32485463 32485464 kgp21624362
chr10 32485800 32485801 kgp11005835
chr10 32487432 32487433 rs12256995
chr10 32487504 32487505 kgp22052200
chr10 32492117 32492118 rs3006608
chr10 32492481 32492482 rs10082443
chr10 32492724 32492725 kgp719522
chr10 32493107 32493108 kgp5526390
chr10 32493732 32493733 rs11595812
chr10 32495715 32495716 kgp615931
chr10 32496621 32496622 kgp538274
chr10 32499937 32499938 rs2806150
chr10 32503358 32503359 rs2806154
chr10 32507103 32507104 kgp3528575
chr10 32510009 32510010 rs1080543
chr10 32510870 32510871 kgp21692814
chr10 32511476 32511477 kgp5896027
chr10 32512724 32512725 rs11008840
chr10 32513317 32513318 rs12775713
chr10 32513408 32513409 rs2769217
chr10 32515092 32515093 rs2769214
chr10 32516133 32516134 kgp21628734
chr10 32517198 32517199 kgp21723613
chr10 32517216 32517217 kgp22009073
chr10 32518250 32518251 kgp4881932
chr10 32520472 32520473 kgp21631321
chr10 32524897 32524898 rs2769202
chr10 32527152 32527153 kgp22030906
chr10 32531606 32531607 rs2031791
chr10 32533361 32533362 kgp246904
chr10 32534086 32534087 rs16915609
chr10 32535416 32535417 rs12262040
chr10 32536452 32536453 kgp21940419
chr10 32538175 32538176 rs12268212
chr10 32540076 32540077 kgp22054752
chr10 32542455 32542456 kgp6724233
chr10 32542711 32542712 kgp21970479
chr10 32547291 32547292 rs12261062
chr10 32548778 32548779 kgp12153538
chr10 32551584 32551585 rs11595479
chr10 32552671 32552672 kgp7999610
chr10 32553111 32553112 kgp10250398
chr10 32554095 32554096 rs12246153
chr10 32554585 32554586 rs2806144
chr10 32555310 32555311 kgp6248593
chr10 32556373 32556374 kgp10532227
chr10 32558453 32558454 kgp5707486
chr10 32561647 32561648 rs2104619
chr10 32563578 32563579 rs16933172
chr10 32563921 32563922 rs2986936
chr10 32566946 32566947 kgp21569886
chr10 32567747 32567748 kgp7823598
chr10 32570377 32570378 kgp21778613
chr10 32573590 32573591 kgp21672268
chr10 32573962 32573963 kgp21756221
chr10 32574841 32574842 rs11008865
chr10 32575443 32575444 rs10508773
chr10 32575822 32575823 kgp21843449
chr10 32576923 32576924 rs1887531
chr10 32576969 32576970 kgp5801891
chr10 32580068 32580069 kgp21690275
chr10 32580218 32580219 kgp21584455
chr10 32581545 32581546 kgp21795360
chr10 32582660 32582661 kgp21701078
chr10 32584095 32584096 kgp10319512
chr10 32584505 32584506 rs2479358
chr10 32587499 32587500 rs713267
chr10 32587830 32587831 kgp11554334
chr10 32589969 32589970 kgp7500767
chr10 32590296 32590297 kgp1384565
chr10 32593392 32593393 rs2479362
chr10 32594652 32594653 kgp21589401
chr10 32600289 32600290 rs7093196
chr10 32603713 32603714 rs12250721
chr10 32606037 32606038 kgp22022738
chr10 32611867 32611868 kgp1053668
chr10 32612623 32612624 kgp7565281
chr10 32617119 32617120 rs16933256
chr10 32617360 32617361 rs2031788
chr10 32623817 32623818 rs2490508
chr10 32624635 32624636 kgp5923563
chr10 32624914 32624915 kgp7537179
chr10 32625360 32625361 kgp21589265
chr10 32625735 32625736 kgp11383225
chr10 32629973 32629974 rs913370
chr10 32630607 32630608 kgp5339172
chr10 32632491 32632492 kgp1461976
chr10 32634971 32634972 rs2370759
chr10 32635833 32635834 kgp12435588
chr10 32638415 32638416 rs2505373
chr10 32639048 32639049 rs11008898
chr10 32639220 32639221 kgp22014406
chr10 32640138 32640139 rs4291577
chr10 32641652 32641653 rs1126369
chr10 32641747 32641748 kgp11398398
chr10 32643730 32643731 kgp5160287
chr10 32644898 32644899 rs2479351
chr10 32652437 32652438 kgp11060896
chr10 32652929 32652930 kgp10321416
chr10 32653281 32653282 rs12258353
chr10 32657155 32657156 kgp9322807
chr10 32657404 32657405 kgp2581456
chr10 32659386 32659387 rs2505366
chr10 32659450 32659451 kgp22043177
chr10 32660507 32660508 kgp8434229
chr10 32661339 32661340 rs2246848
chr10 32661474 32661475 kgp21654001
chr10 32661631 32661632 kgp21986246
chr10 32664992 32664993 rs11008902
chr10 32665292 32665293 rs12261158
chr10 32665879 32665880 rs2247418
chr10 32667120 32667121 kgp6649105
chr10 32668716 32668717 rs7086385
chr10 32669118 32669119 kgp1989516
chr10 32670785 32670786 kgp2421934
chr10 32671116 32671117 rs2490527
chr10 32672576 32672577 rs2251013
chr10 32673930 32673931 kgp5781510
chr10 32675709 32675710 kgp3077623
chr10 32676726 32676727 rs2505343
chr10 32678132 32678133 kgp354166
chr10 32678140 32678141 kgp7938921
chr10 32678924 32678925 rs7075248
chr10 32679731 32679732 kgp10930415
chr10 32680845 32680846 kgp1309864
chr10 32683264 32683265 kgp21696507
chr10 32684125 32684126 rs7922515
chr10 32684352 32684353 rs7907945
chr10 32684426 32684427 rs7099897
chr10 32685007 32685008 kgp10371688
chr10 32686853 32686854 kgp11421061
chr10 32687496 32687497 rs7072959
chr10 32687664 32687665 kgp1738658
chr10 32688034 32688035 kgp12034252
chr10 32693314 32693315 kgp22043756
chr10 32693484 32693485 rs17296114
chr10 32695472 32695473 kgp21737930
chr10 32695784 32695785 kgp21723954
chr10 32697756 32697757 rs12267047
chr10 32698912 32698913 rs12269219
chr10 32699546 32699547 rs11008925
chr10 32699875 32699876 rs16933331
chr10 32700175 32700176 kgp22038301
chr10 32700342 32700343 rs12242183
chr10 32702455 32702456 rs2370771
chr10 32703687 32703688 kgp5704343
chr10 32704464 32704465 rs2370772
chr10 32705279 32705280 kgp5339322
chr10 32707277 32707278 kgp6706835
chr10 32712400 32712401 kgp22016038
chr10 32712806 32712807 rs2490485
chr10 32714337 32714338 rs2505389
chr10 32714391 32714392 rs2505390
chr10 32716256 32716257 rs2490486
chr10 32724826 32724827 rs11594190
chr10 32727556 32727557 kgp8239816
chr10 32729347 32729348 rs2505369
chr10 32729404 32729405 rs12416226
chr10 32730048 32730049 rs2490498
chr10 32734686 32734687 rs7922629
chr10 32740018 32740019 rs2490503
chr10 32740546 32740547 kgp21558161
chr10 32742255 32742256 kgp6002322
chr10 32743145 32743146 rs2243926
chr10 32743604 32743605 kgp11383635
chr10 32745261 32745262 kgp8591309
chr10 32748978 32748979 kgp4925919
chr10 32749403 32749404 kgp6163111
chr10 32750093 32750094 kgp21920778
chr10 32752184 32752185 rs2460701
chr10 32752510 32752511 rs9338708
chr10 32757677 32757678 kgp8774861
chr10 32759917 32759918 kgp10368755
chr10 32778151 32778152 rs1402185
chr10 32780901 32780902 kgp21795640
chr10 32798946 32798947 rs10740855
chr10 32801662 32801663 kgp22028810
chr10 32802070 32802071 rs2139662
chr10 32804397 32804398 rs7075342
chr10 32806971 32806972 rs2990984
chr10 32819508 32819509 rs10827073
chr10 32829081 32829082 kgp8220744
chr10 32829989 32829990 kgp22751497
chr10 32832213 32832214 kgp7995172
chr10 32835790 32835791 rs11008971
chr10 32846253 32846254 rs2370782
chr10 32847523 32847524 rs7097191
chr10 32854441 32854442 kgp21683313
chr10 32856745 32856746 rs12268559
chr10 32857228 32857229 kgp9209261
chr10 32857512 32857513 kgp21851895
chr10 32858057 32858058 kgp11934719
chr10 32859685 32859686 kgp723194
chr10 32867113 32867114 kgp3825144
chr10 32867891 32867892 kgp801834
chr10 32872119 32872120 kgp2749467
chr10 32877369 32877370 rs1576989
chr10 32877863 32877864 rs2370790
chr10 32878044 32878045 rs2370791
chr10 32888474 32888475 rs9663143
chr10 32891923 32891924 rs11812730
chr10 32892016 32892017 kgp7654671
chr10 32898511 32898512 rs1589325
chr10 32907352 32907353 kgp3182016
chr10 32909788 32909789 rs11818482
chr10 32910715 32910716 kgp4031623
chr10 32912896 32912897 kgp21624774
chr10 32916170 32916171 rs1759664
chr10 32918746 32918747 kgp21813346
chr10 32919406 32919407 rs1759666
chr10 32920909 32920910 kgp21941430
chr10 32923721 32923722 rs7908644
chr10 32938799 32938800 kgp2884299
chr10 32942881 32942882 rs1414552
chr10 32944997 32944998 kgp21621080
chr10 32947638 32947639 kgp5586244
chr10 32952028 32952029 rs10218979
chr10 32952767 32952768 rs7089887
chr10 32954685 32954686 kgp11910217
chr10 32955104 32955105 rs7899442
chr10 32959843 32959844 rs10827098
chr10 32963724 32963725 kgp10082033
chr10 32967773 32967774 rs11818527
chr10 32974573 32974574 kgp21910532
chr10 32974968 32974969 kgp2131240
chr10 32981826 32981827 rs1763783
chr10 33001814 33001815 kgp21721907
chr10 33001977 33001978 rs11009050
chr10 33002939 33002940 kgp1746268
chr10 33009568 33009569 rs11595683
chr10 33010303 33010304 rs7075648
chr10 33012788 33012789 kgp21709801
chr10 33013010 33013011 rs1541135
chr10 33013038 33013039 rs1335991
chr10 33014084 33014085 kgp4188813
chr10 33015854 33015855 rs4145863
chr10 33016277 33016278 rs16933650
chr10 33017259 33017260 rs11009055
chr10 33017590 33017591 rs16933664
chr10 33018350 33018351 kgp6015705
chr10 33021503 33021504 kgp12015841
chr10 33033412 33033413 kgp11022128
chr10 33050421 33050422 rs1932505
chr10 33050680 33050681 rs11598580
chr10 33051931 33051932 kgp21624933
chr10 33053397 33053398 kgp22825934
chr10 33058309 33058310 rs1932506
chr10 33061364 33061365 kgp8163237
chr10 33064399 33064400 rs1335989
chr10 33065199 33065200 kgp9873429
chr10 33080103 33080104 rs7914502
chr10 33084509 33084510 rs11009086
chr10 33093908 33093909 kgp21706396
chr10 33095117 33095118 rs11812873
chr10 33102524 33102525 kgp21966959
chr10 33104413 33104414 rs2152507
chr10 33112648 33112649 kgp7984656
chr10 33119564 33119565 rs4601711
chr10 33123585 33123586 rs4609552
chr10 33123823 33123824 kgp205691
chr10 33134810 33134811 kgp21836917
chr10 33135428 33135429 kgp22019938
chr10 33143395 33143396 kgp4763982
chr10 33163009 33163010 kgp21936034
chr10 33166446 33166447 rs1935649
chr10 33166815 33166816 rs10827150
chr10 33170950 33170951 rs2504004
chr10 33173312 33173313 kgp8927740
chr10 33186543 33186544 rs7900442
chr10 33187463 33187464 rs2488314
chr10 33188101 33188102 rs1342548
chr10 33188544 33188545 kgp4788849
chr10 33190566 33190567 kgp95994
chr10 33190566 33190567 rs2153875
chr10 33193025 33193026 kgp7425041
chr10 33195876 33195877 rs3824602
chr10 33198910 33198911 rs2488320
chr10 33207496 33207497 rs2488326
chr10 33209265 33209266 rs2230396
chr10 33211226 33211227 kgp11941719
chr10 33211226 33211227 rs11009147
chr10 33215060 33215061 kgp21598916
chr10 33215724 33215725 rs2503997
chr10 33217109 33217110 rs7079624
chr10 33218075 33218076 rs10763902
chr10 33223763 33223764 rs2488331
chr10 33224655 33224656 rs2245840
chr10 33232141 33232142 kgp21834887
chr10 33232627 33232628 rs10827164
chr10 33236304 33236305 rs2488336
chr10 33239323 33239324 kgp8939605
chr10 33241137 33241138 kgp6091817
chr10 33242400 33242401 rs11009157
chr10 33245271 33245272 rs1187073
chr10 33249132 33249133 rs1187078
chr10 33249378 33249379 kgp9948801
chr10 33249532 33249533 kgp11495705
chr10 33251523 33251524 kgp2992142
chr10 33255171 33255172 rs1775114
chr10 33261175 33261176 kgp3474680
chr10 33261276 33261277 kgp8777651
chr10 33264138 33264139 kgp102572
chr10 33264179 33264180 rs11009162
chr10 33265554 33265555 rs1187098
chr10 33266887 33266888 rs1187095
chr10 33269287 33269288 kgp7280893
chr10 33272132 33272133 rs2475193
chr10 33274485 33274486 kgp332401
chr10 33275353 33275354 rs11009164
chr10 33276334 33276335 rs16933853
chr10 33277781 33277782 rs10827167
chr10 33279121 33279122 kgp21878228
chr10 33281941 33281942 rs1187086
chr10 33282424 33282425 kgp6277738
chr10 33283997 33283998 rs1187084
chr10 33284652 33284653 rs11591508
chr10 33287253 33287254 kgp656889
chr10 33290342 33290343 kgp9479392
chr10 33291681 33291682 kgp12028790
chr10 33296361 33296362 rs16933862
chr10 33297666 33297667 rs1418540
chr10 33299246 33299247 kgp5172650
chr10 33299458 33299459 rs6481819
chr10 33301150 33301151 kgp7902666
chr10 33305805 33305806 rs12413746
chr10 33306665 33306666 kgp1357945
chr10 33306987 33306988 kgp25661
chr10 33307023 33307024 kgp1917916
chr10 33307280 33307281 kgp11608154
chr10 33313984 33313985 kgp11428767
chr10 33313987 33313988 kgp21610751
chr10 33319919 33319920 kgp21862056
chr10 33324569 33324570 rs1187061
chr10 33324932 33324933 kgp3174924
chr10 33325915 33325916 rs1557148
chr10 33328817 33328818 kgp21810496
chr10 33331010 33331011 kgp9900161
chr10 33334694 33334695 kgp769104
chr10 33341527 33341528 kgp372862
chr10 33345511 33345512 kgp21566854
chr10 33346696 33346697 kgp1962109
chr10 33347801 33347802 rs2756015
chr10 33348400 33348401 kgp254600
chr10 33350878 33350879 kgp9020642
chr10 33351242 33351243 kgp22045515
chr10 33353842 33353843 rs2666229
chr10 33356138 33356139 rs2666261
chr10 33357551 33357552 rs2666260
chr10 33358027 33358028 kgp399980
chr10 33358327 33358328 kgp21797173
chr10 33360114 33360115 kgp2537673
chr10 33360534 33360535 kgp6706924
chr10 33361336 33361337 rs2666282
chr10 33361370 33361371 rs2756003
chr10 33362125 33362126 kgp6596130
chr10 33362207 33362208 kgp9074796
chr10 33362268 33362269 kgp9563686
chr10 33362755 33362756 kgp21909860
chr10 33362953 33362954 rs9663549
chr10 33363020 33363021 rs752251
chr10 33368503 33368504 rs1923272
chr10 33368643 33368644 rs7088801
chr10 33370734 33370735 kgp21612648
chr10 33370877 33370878 kgp5242998
chr10 33373628 33373629 rs12243328
chr10 33373749 33373750 rs10827186
chr10 33374807 33374808 rs1923268
chr10 33375190 33375191 rs2755997
chr10 33376082 33376083 kgp4406772
chr10 33376141 33376142 rs12267746
chr10 33377546 33377547 kgp2704476
chr10 33379420 33379421 kgp986617
chr10 33379799 33379800 rs6481830
chr10 33380621 33380622 kgp9160048
chr10 33383438 33383439 rs2750066
chr10 33384115 33384116 rs12240393
chr10 33385293 33385294 kgp933836
chr10 33385560 33385561 kgp3502582
chr10 33387735 33387736 kgp6683393
chr10 33389242 33389243 kgp10208488
chr10 33389351 33389352 rs2666266
chr10 33390813 33390814 rs2755986
chr10 33391567 33391568 rs2666242
chr10 33393284 33393285 kgp2618855
chr10 33393442 33393443 rs2057253
chr10 33395123 33395124 rs16934017
chr10 33397621 33397622 kgp360860
chr10 33398127 33398128 kgp9817971
chr10 33398250 33398251 rs7070343
chr10 33399667 33399668 kgp21888220
chr10 33399733 33399734 rs970654
chr10 33400824 33400825 kgp9981917
chr10 33401802 33401803 kgp10037711
chr10 33404554 33404555 kgp21583172
chr10 33405086 33405087 kgp9622696
chr10 33405183 33405184 kgp11706045
chr10 33405574 33405575 rs2750055
chr10 33411434 33411435 rs2070302
chr10 33411973 33411974 kgp6480097
chr10 33413448 33413449 rs2093056
chr10 33415455 33415456 kgp21591818
chr10 33415610 33415611 kgp4284986
chr10 33418016 33418017 kgp9617654
chr10 33418401 33418402 kgp22826906
chr10 33419857 33419858 kgp6988476
chr10 33420094 33420095 rs2750052
chr10 33420563 33420564 kgp4440635
chr10 33420883 33420884 kgp7246141
chr10 33421547 33421548 rs11009235
chr10 33423173 33423174 kgp12439166
chr10 33423703 33423704 kgp4146309
chr10 33424447 33424448 rs2755987
chr10 33424636 33424637 kgp6196709
chr10 33426122 33426123 rs722986
chr10 33426146 33426147 rs722988
chr10 33427022 33427023 rs881423
chr10 33428382 33428383 kgp1433008
chr10 33429180 33429181 rs2750051
chr10 33429389 33429390 kgp502818
chr10 33429921 33429922 rs2750050
chr10 33430084 33430085 kgp4931903
chr10 33430296 33430297 rs16934084
chr10 33430670 33430671 kgp11459269
chr10 33431061 33431062 kgp1059220
chr10 33431498 33431499 kgp8023746
chr10 33434218 33434219 kgp10504289
chr10 33434231 33434232 rs11009251
chr10 33435248 33435249 rs17230662
chr10 33435991 33435992 rs11009254
chr10 33437212 33437213 rs7097848
chr10 33439503 33439504 kgp5577287
chr10 33440649 33440650 rs10763914
chr10 33440779 33440780 rs10763915
chr10 33441096 33441097 rs16934111
chr10 33441323 33441324 kgp21883181
chr10 33442403 33442404 rs4551704
chr10 33442903 33442904 rs6481836
chr10 33443059 33443060 kgp21608389
chr10 33444311 33444312 rs927096
chr10 33444502 33444503 kgp968151
chr10 33444836 33444837 rs7076203
chr10 33445363 33445364 rs6481837
chr10 33445574 33445575 rs7077754
chr10 33445629 33445630 kgp1831705
chr10 33446006 33446007 kgp2540607
chr10 33446556 33446557 rs7923059
chr10 33447014 33447015 kgp21919802
chr10 33448024 33448025 kgp4945854
chr10 33448509 33448510 kgp8012810
chr10 33449901 33449902 kgp21804416
chr10 33449941 33449942 kgp12367074
chr10 33450241 33450242 rs2506128
chr10 33450699 33450700 rs11009265
chr10 33451378 33451379 rs2474710
chr10 33454714 33454715 rs2474741
chr10 33455254 33455255 kgp11065913
chr10 33460743 33460744 rs6481838
chr10 33462286 33462287 kgp9984901
chr10 33462577 33462578 rs7099537
chr10 33463600 33463601 rs7912484
chr10 33463966 33463967 kgp21911527
chr10 33464927 33464928 kgp1421238
chr10 33464951 33464952 rs2506134
chr10 33465036 33465037 rs2506135
chr10 33465856 33465857 kgp6402401
chr10 33466518 33466519 kgp1592656
chr10 33466565 33466566 rs1044268
chr10 33466842 33466843 kgp9230856
chr10 33467107 33467108 rs10080
chr10 33467311 33467312 rs10827206
chr10 33467320 33467321 rs1044210
chr10 33467538 33467539 rs2506140
chr10 33467649 33467650 kgp8729531
chr10 33468013 33468014 rs2506141
chr10 33468121 33468122 kgp4364356
chr10 33468123 33468124 kgp8397744
chr10 33468168 33468169 rs2506143
chr10 33468455 33468456 rs2506144
chr10 33468788 33468789 kgp21727353
chr10 33469180 33469181 kgp4801851
chr10 33469704 33469705 kgp9559136
chr10 33471129 33471130 rs2506145
chr10 33473329 33473330 rs2474730
chr10 33474243 33474244 kgp6506310
chr10 33476140 33476141 kgp7253417
chr10 33480314 33480315 kgp115444
chr10 33480377 33480378 kgp21851772
chr10 33482615 33482616 kgp12149941
chr10 33483838 33483839 kgp21557655
chr10 33484187 33484188 kgp2000815
chr10 33484695 33484696 rs734187
chr10 33484828 33484829 rs734186
chr10 33485961 33485962 rs2474723
chr10 33486666 33486667 kgp6613577
chr10 33486947 33486948 rs1139169
chr10 33488139 33488140 kgp9687158
chr10 33488813 33488814 rs11009281
chr10 33489888 33489889 rs1555321
chr10 33490018 33490019 rs1555320
chr10 33492092 33492093 rs2247715
chr10 33492542 33492543 rs16934171
chr10 33493069 33493070 rs10827211
chr10 33493306 33493307 rs2250706
chr10 33495266 33495267 kgp9408858
chr10 33495982 33495983 rs2474714
chr10 33497708 33497709 kgp8269044
chr10 33499219 33499220 rs2269103
chr10 33502239 33502240 rs2070303
chr10 33503035 33503036 rs7092455
chr10 33503178 33503179 rs2506155
chr10 33504464 33504465 rs2254826
chr10 33504783 33504784 rs10827214
chr10 33504882 33504883 rs743168
chr10 33506178 33506179 rs2269101
chr10 33506395 33506396 rs2269100
chr10 33506879 33506880 kgp22048737
chr10 33506927 33506928 rs1360456
chr10 33508141 33508142 rs2269096
chr10 33509303 33509304 kgp3512223
chr10 33510613 33510614 kgp6263563
chr10 33510662 33510663 kgp6444178
chr10 33510767 33510768 kgp5653509
chr10 33510840 33510841 kgp21912915
chr10 33511046 33511047 kgp12447168
chr10 33517646 33517647 rs1331317
chr10 33519262 33519263 kgp5082548
chr10 33520353 33520354 rs11009311
chr10 33521906 33521907 kgp439988
chr10 33522228 33522229 kgp3247603
chr10 33525835 33525836 rs927099
chr10 33526235 33526236 kgp4164494
chr10 33526390 33526391 rs11009313
chr10 33526826 33526827 rs12765284
chr10 33528771 33528772 kgp11314078
chr10 33529027 33529028 rs2269091
chr10 33529054 33529055 kgp6034132
chr10 33530084 33530085 kgp11317781
chr10 33530296 33530297 rs12762312
chr10 33533147 33533148 rs17413169
chr10 33535308 33535309 kgp21584594
chr10 33535885 33535886 rs1888689
chr10 33535906 33535907 rs1888688
chr10 33536491 33536492 kgp21684763
chr10 33536618 33536619 kgp11644160
chr10 33536800 33536801 rs12243943
chr10 33538291 33538292 kgp2444290
chr10 33538620 33538621 rs11009323
chr10 33538641 33538642 kgp1970334
chr10 33539327 33539328 rs2383987
chr10 33540447 33540448 rs11598565
chr10 33543701 33543702 rs4934583
chr10 33543928 33543929 rs1319013
chr10 33544836 33544837 kgp11790010
chr10 33545080 33545081 rs11593943
chr10 33545310 33545311 kgp22057110
chr10 33545463 33545464 kgp1722401
chr10 33545509 33545510 rs12249967
chr10 33547464 33547465 rs3780869
chr10 33548375 33548376 rs10490938
chr10 33549343 33549344 kgp6625600
chr10 33549467 33549468 rs16934292
chr10 33549560 33549561 rs11598845
chr10 33552102 33552103 kgp10399407
chr10 33552521 33552522 kgp5762331
chr10 33552694 33552695 kgp878972
chr10 33553256 33553257 rs2073320
chr10 33555361 33555362 kgp1424047
chr10 33557045 33557046 rs10740868
chr10 33557278 33557279 rs10827224
chr10 33560551 33560552 rs4934584
chr10 33560825 33560826 kgp4537062
chr10 33561103 33561104 kgp11698054
chr10 33561105 33561106 kgp4562541
chr10 33561573 33561574 rs17296443
chr10 33561787 33561788 rs10827227
chr10 33562901 33562902 kgp2908023
chr10 33567048 33567049 kgp10061861
chr10 33567132 33567133 rs10827228
chr10 33568934 33568935 rs1952983
chr10 33572038 33572039 rs869636
chr10 33572204 33572205 kgp3288491
chr10 33572835 33572836 rs870087
chr10 33573805 33573806 rs7079372
chr10 33573954 33573955 kgp21696567
chr10 33574404 33574405 rs2776928
chr10 33579889 33579890 rs1331326
chr10 33584130 33584131 rs6481844
chr10 33586034 33586035 rs7910405
chr10 33587880 33587881 rs2776930
chr10 33589261 33589262 rs12267853
chr10 33589988 33589989 kgp22011658
chr10 33591420 33591421 kgp10588240
chr10 33591766 33591767 kgp10855426
chr10 33593608 33593609 kgp7450040
chr10 33593821 33593822 kgp2228493
chr10 33594001 33594002 rs2065364
chr10 33596045 33596046 rs4934901
chr10 33600255 33600256 rs16934380
chr10 33600886 33600887 kgp11380891
chr10 33602045 33602046 rs2804492
chr10 33602259 33602260 kgp21900738
chr10 33604647 33604648 kgp5903559
chr10 33605631 33605632 rs2768420
chr10 33605675 33605676 rs2804493
chr10 33606188 33606189 rs2776937
chr10 33606884 33606885 kgp21814641
chr10 33607320 33607321 rs868609
chr10 33607827 33607828 rs11492493
chr10 33611881 33611882 kgp9400901
chr10 33614720 33614721 rs4934597
chr10 33615391 33615392 kgp21737191
chr10 33616084 33616085 rs11009344
chr10 33616281 33616282 kgp21896597
chr10 33616928 33616929 rs1360457
chr10 33617232 33617233 kgp6088227
chr10 33619561 33619562 rs1411924
chr10 33620706 33620707 rs2804498
chr10 33622068 33622069 kgp7355551
chr10 33622976 33622977 rs1888684
chr10 33628206 33628207 kgp21653289
chr10 33631016 33631017 kgp9378107
chr10 33632953 33632954 kgp3808676
chr10 33633144 33633145 kgp21704663
chr10 33635071 33635072 kgp8382229
chr10 33636939 33636940 rs2804886
chr10 33637242 33637243 rs11812929
chr10 33637935 33637936 kgp22052038
chr10 33638671 33638672 rs2768399
chr10 33639375 33639376 kgp22033892
chr10 33639987 33639988 rs7074947
chr10 33640366 33640367 kgp22036261
chr10 33642407 33642408 rs2804891
chr10 33643968 33643969 kgp8866429
chr10 33645097 33645098 kgp3352741
chr10 33647090 33647091 rs2804894
chr10 33648831 33648832 rs2254822
chr10 33649022 33649023 rs2150686
chr10 33649859 33649860 rs2804502
chr10 33653376 33653377 kgp2713211
chr10 33654110 33654111 rs12267895
chr10 33654586 33654587 kgp21997513
chr10 33655449 33655450 rs11009360
chr10 33656034 33656035 rs1320485
chr10 33656602 33656603 kgp6269590
chr10 33657155 33657156 kgp7335216
chr10 33657237 33657238 kgp1406412
chr10 33657363 33657364 rs10740870
chr10 33657993 33657994 rs9633635
chr10 33660472 33660473 rs16934436
chr10 33663233 33663234 kgp4868847
chr10 33667277 33667278 rs10763930
chr10 33668131 33668132 kgp12453707
chr10 33669665 33669666 rs2804455
chr10 33670265 33670266 rs10827251
chr10 33670319 33670320 rs2776947
chr10 33672833 33672834 kgp21986058
chr10 33672883 33672884 rs10827252
chr10 33677322 33677323 rs10763931
chr10 33679776 33679777 rs7097345
chr10 33680423 33680424 kgp22039585
chr10 33682552 33682553 rs7898847
chr10 33684375 33684376 kgp3898895
chr10 33685156 33685157 kgp10226809
chr10 33687296 33687297 rs3851080
chr10 33689231 33689232 kgp11084269
chr10 33689742 33689743 rs2785264
chr10 33690354 33690355 kgp21590296
chr10 33690580 33690581 rs7910887
chr10 33690981 33690982 kgp21559224
chr10 33691105 33691106 rs2785267
chr10 33691763 33691764 kgp21813072
chr10 33691864 33691865 kgp9188430
chr10 33691951 33691952 kgp21954637
chr10 33699054 33699055 kgp10353801
chr10 33699672 33699673 rs2785273
chr10 33701627 33701628 rs2785277
chr10 33702738 33702739 rs11815987
chr10 33705495 33705496 rs11593792
chr10 33706414 33706415 kgp9361591
chr10 33706589 33706590 kgp359574
chr10 33708873 33708874 kgp6980913
chr10 33709161 33709162 kgp9624492
chr10 33711827 33711828 rs2804898
chr10 33713851 33713852 kgp21593384
chr10 33715462 33715463 kgp9513299
chr10 33715637 33715638 rs2804476
chr10 33715974 33715975 kgp9672082
chr10 33717003 33717004 rs11009376
chr10 33722460 33722461 rs7919463
chr10 33722747 33722748 rs1125432
chr10 33724137 33724138 rs2785283
chr10 33724399 33724400 kgp10142004
chr10 33725139 33725140 rs2785284
chr10 33725828 33725829 rs2804479
chr10 33728703 33728704 rs2785285
chr10 33730854 33730855 rs2804904
chr10 33732985 33732986 rs2804485
chr10 33733363 33733364 rs2804486
chr10 33733392 33733393 kgp6615852
chr10 33733975 33733976 rs10508782
chr10 33735134 33735135 kgp7987437
chr10 33735663 33735664 rs17230822
chr10 33743193 33743194 kgp4272219
chr10 33743920 33743921 kgp515596
chr10 33745412 33745413 kgp21712195
chr10 33745487 33745488 rs17296596
chr10 33746125 33746126 kgp21789023
chr10 33746805 33746806 rs2245294
chr10 33746908 33746909 rs11009395
chr10 33748514 33748515 rs945587
chr10 33749838 33749839 kgp6426812
chr10 33750149 33750150 kgp5525939
chr10 33751359 33751360 kgp1434243
chr10 33754541 33754542 kgp22023488
chr10 33755339 33755340 rs7903736
chr10 33758429 33758430 rs7900617
chr10 33758999 33759000 kgp33103
chr10 33762901 33762902 rs10763941
chr10 33763058 33763059 kgp7882003
chr10 33763371 33763372 rs12245548
chr10 33763922 33763923 rs7070107
chr10 33763998 33763999 rs10763943
chr10 33764405 33764406 rs12247780
chr10 33764768 33764769 rs1336546
chr10 33767546 33767547 rs12569831
chr10 33767967 33767968 rs2050558
chr10 33770091 33770092 rs10827266
chr10 33773462 33773463 kgp21730289
chr10 33774662 33774663 rs11009405
chr10 33774730 33774731 rs2804860
chr10 33775260 33775261 rs10508785
chr10 33779554 33779555 kgp10857273
chr10 33780971 33780972 rs7908846
chr10 33781044 33781045 rs7923589
chr10 33781427 33781428 rs4934972
chr10 33782617 33782618 rs16934579
chr10 33785058 33785059 kgp6202812
chr10 33785474 33785475 kgp8549780
chr10 33786284 33786285 kgp22040944
chr10 33786475 33786476 kgp21950585
chr10 33786641 33786642 rs11009407
chr10 33787309 33787310 kgp11477001
chr10 33788095 33788096 rs1414992
chr10 33788914 33788915 rs4623845
chr10 33789023 33789024 rs10508786
chr10 33789476 33789477 rs16915701
chr10 33790858 33790859 kgp21652397
chr10 33791121 33791122 kgp1947782
chr10 33794356 33794357 kgp11889548
chr10 33794667 33794668 rs1993186
chr10 33794679 33794680 kgp4798166
chr10 33795357 33795358 kgp3543455
chr10 33795479 33795480 rs2785245
chr10 33795912 33795913 rs2804864
chr10 33796822 33796823 kgp5827635
chr10 33797009 33797010 kgp2306382
chr10 33798380 33798381 rs11592507
chr10 33798745 33798746 rs2605506
chr10 33799197 33799198 kgp10907807
chr10 33799217 33799218 kgp3222483
chr10 33806158 33806159 rs11009411
chr10 33806254 33806255 rs1574514
chr10 33808117 33808118 kgp11563246
chr10 33808215 33808216 rs2601768
chr10 33808714 33808715 rs2605512
chr10 33814931 33814932 rs11009415
chr10 33816358 33816359 kgp8041408
chr10 33817532 33817533 rs2218970
chr10 33820355 33820356 rs1855990
chr10 33821467 33821468 kgp1848269
chr10 33825135 33825136 rs16915703
chr10 33826263 33826264 rs3844129
chr10 33826398 33826399 rs2804872
chr10 33832994 33832995 kgp21876275
chr10 33836040 33836041 rs1869237
chr10 33837509 33837510 rs1414984
chr10 33838411 33838412 rs765037
chr10 33838726 33838727 kgp21628064
chr10 33839218 33839219 rs1336535
chr10 33840999 33841000 kgp21584438
chr10 33841790 33841791 rs2785255
chr10 33842425 33842426 kgp3263380
chr10 33842713 33842714 kgp21974686
chr10 33843058 33843059 kgp21725367
chr10 33843546 33843547 rs2804875
chr10 33844272 33844273 rs2249415
chr10 33845328 33845329 kgp3081467
chr10 33845728 33845729 kgp10960192
chr10 33846350 33846351 kgp6496429
chr10 33847361 33847362 rs2804877
chr10 33847447 33847448 rs2785260
chr10 33848020 33848021 rs2601758
chr10 33848335 33848336 kgp9855986
chr10 33848902 33848903 rs2601757
chr10 33849178 33849179 rs11009437
chr10 33850158 33850159 rs11009438
chr10 33852385 33852386 kgp7924733
chr10 33852454 33852455 rs7088857
chr10 33852658 33852659 kgp1107992
chr10 33855127 33855128 rs12257625
chr10 33855541 33855542 kgp2523853
chr10 33855695 33855696 kgp6655705
chr10 33857194 33857195 kgp9716413
chr10 33859543 33859544 kgp282171
chr10 33859759 33859760 rs1901670
chr10 33860577 33860578 kgp8813102
chr10 33862204 33862205 kgp21814960
chr10 33862965 33862966 kgp8895000
chr10 33863043 33863044 rs12259347
chr10 33863905 33863906 rs6481857
chr10 33865116 33865117 rs1869231
chr10 33865269 33865270 kgp5852540
chr10 33865824 33865825 rs2084882
chr10 33865875 33865876 kgp21813517
chr10 33867285 33867286 rs11009449
chr10 33867305 33867306 rs7915467
chr10 33868054 33868055 rs1336540
chr10 33869057 33869058 rs10508788
chr10 33869096 33869097 rs11592927
chr10 33869944 33869945 rs7071708
chr10 33869956 33869957 kgp10215355
chr10 33872210 33872211 rs12776899
chr10 33872613 33872614 kgp21698292
chr10 33874230 33874231 rs12357869
chr10 33875965 33875966 kgp11696953
chr10 33875978 33875979 kgp6966378
chr10 33878653 33878654 kgp10427104
chr10 33879068 33879069 rs2383992
chr10 33884137 33884138 rs16915736
chr10 33885609 33885610 rs11009462
chr10 33885827 33885828 rs11009463
chr10 33885938 33885939 rs7097479
chr10 33887802 33887803 kgp21902490
chr10 33887874 33887875 rs2167712
chr10 33888833 33888834 kgp21934986
chr10 33891963 33891964 rs1902403
chr10 33895178 33895179 kgp6346324
chr10 33896333 33896334 kgp1981895
chr10 33897972 33897973 rs1901674
chr10 33898339 33898340 kgp8420767
chr10 33899123 33899124 kgp8443565
chr10 33901108 33901109 kgp21956146
chr10 33901537 33901538 rs10827274
chr10 33902751 33902752 kgp6551326
chr10 33905402 33905403 kgp7534468
chr10 33907171 33907172 rs11594539
chr10 33907924 33907925 kgp11428954
chr10 33908673 33908674 kgp21769949
chr10 33909164 33909165 kgp2502880
chr10 33909578 33909579 kgp3207794
chr10 33911779 33911780 rs6481863
chr10 33912937 33912938 rs7916174
chr10 33913411 33913412 rs7900449
chr10 33913589 33913590 rs12242904
chr10 33916526 33916527 rs17296817
chr10 33919874 33919875 kgp12502229
chr10 33920585 33920586 rs7908016
chr10 33921467 33921468 kgp8577048
chr10 33921707 33921708 kgp10221524
chr10 33922435 33922436 kgp9505763
chr10 33924288 33924289 kgp7117091
chr10 33925035 33925036 rs3862575
chr10 33925575 33925576 kgp11848092
chr10 33930367 33930368 kgp7403906
chr10 33933035 33933036 kgp21865967
chr10 33934941 33934942 kgp21583008
chr10 33938602 33938603 kgp1734145
chr10 33940795 33940796 rs1902409
chr10 33945387 33945388 rs2383998
chr10 33946676 33946677 kgp5791061
chr10 33947412 33947413 kgp12116948
chr10 33947488 33947489 rs7079605
chr10 33951729 33951730 rs17231072
chr10 33952178 33952179 kgp4742828
chr10 33953262 33953263 rs12415658
chr10 33953754 33953755 kgp3291189
chr10 33955679 33955680 rs7919494
chr10 33955745 33955746 kgp7157143
chr10 33956345 33956346 rs2891376
chr10 33957291 33957292 kgp1344275
chr10 33959244 33959245 kgp8695601
chr10 33970133 33970134 rs7070395
chr10 33970318 33970319 kgp10188872
chr10 33974459 33974460 kgp21764742
chr10 33974557 33974558 kgp6769868
chr10 33974688 33974689 rs12415228
chr10 33976265 33976266 kgp9397059
chr10 33978030 33978031 kgp21786061
chr10 33990653 33990654 rs12777908
chr10 33993435 33993436 rs3923643
chr10 33995240 33995241 kgp21606402
chr10 33998631 33998632 rs4129050
chr10 33998894 33998895 kgp12560225
chr10 34003177 34003178 rs11009501
chr10 34008455 34008456 kgp1758357
chr10 34010789 34010790 rs4306251
chr10 34012757 34012758 kgp4466839
chr10 34013632 34013633 kgp3690332
chr10 34014263 34014264 rs7096272
chr10 34014861 34014862 kgp21637280
chr10 34017839 34017840 kgp11819352
chr10 34020280 34020281 kgp21980350
chr10 34020425 34020426 kgp7075099
chr10 34020719 34020720 kgp11977101
chr10 34020757 34020758 kgp407901
chr10 34021864 34021865 kgp21662738
chr10 34023496 34023497 rs11009506
chr10 34026861 34026862 kgp8468096
chr10 34028227 34028228 rs11009508
chr10 34028257 34028258 kgp10429131
chr10 34028596 34028597 kgp7292142
chr10 34028761 34028762 rs7073701
chr10 34033365 34033366 rs12414563
chr10 34034973 34034974 rs12258490
chr10 34035025 34035026 kgp3749793
chr10 34035113 34035114 kgp21592902
chr10 34035362 34035363 kgp5935478
chr10 34035795 34035796 rs2812668
chr10 34036097 34036098 rs2812669
chr10 34037556 34037557 rs2812672
chr10 34038591 34038592 rs1537208
chr10 34039347 34039348 rs1537207
chr10 34040292 34040293 rs2812599
chr10 34040632 34040633 kgp21909825
chr10 34041756 34041757 kgp21627256
chr10 34045963 34045964 kgp8167986
chr10 34047974 34047975 rs11009512
chr10 34052161 34052162 kgp9531606
chr10 34053099 34053100 kgp3869763
chr10 34054779 34054780 kgp8424451
chr10 34056285 34056286 kgp7032009
chr10 34058060 34058061 kgp21946117
chr10 34058167 34058168 kgp7956568
chr10 34058567 34058568 rs1831535
chr10 34059305 34059306 kgp3149447
chr10 34062411 34062412 kgp12320530
chr10 34063858 34063859 kgp21787698
chr10 34064065 34064066 rs10827283
chr10 34066788 34066789 rs2812613
chr10 34070751 34070752 rs10508790
chr10 34071842 34071843 rs2253574
chr10 34072909 34072910 kgp9839541
chr10 34073041 34073042 rs1412117
chr10 34073147 34073148 kgp2153755
chr10 34074561 34074562 rs7911429
chr10 34076261 34076262 kgp12145100
chr10 34078836 34078837 kgp21688694
chr10 34078972 34078973 rs17231134
chr10 34079826 34079827 rs7913633
chr10 34081569 34081570 kgp21596477
chr10 34082966 34082967 rs12415371
chr10 34083446 34083447 rs7896638
chr10 34083718 34083719 kgp7370063
chr10 34083870 34083871 rs7900289
chr10 34088052 34088053 rs1412115
chr10 34091206 34091207 rs2777525
chr10 34097008 34097009 rs2777531
chr10 34097042 34097043 rs7911144
chr10 34102519 34102520 kgp1827237
chr10 34102922 34102923 rs2812626
chr10 34104771 34104772 kgp9703815
chr10 34105353 34105354 kgp6214162
chr10 34105727 34105728 rs1331690
chr10 34106413 34106414 kgp10443188
chr10 34109600 34109601 rs2777534
chr10 34110751 34110752 kgp8863524
chr10 34111230 34111231 rs7095297
chr10 34112671 34112672 rs2812640
chr10 34113988 34113989 rs2812645
chr10 34115055 34115056 kgp22741770
chr10 34115782 34115783 rs12250518
chr10 34116862 34116863 rs2812656
chr10 34117144 34117145 rs2812658
chr10 34119813 34119814 rs2812661
chr10 34120562 34120563 rs2777493
chr10 34121698 34121699 rs16934858
chr10 34123261 34123262 rs7093264
chr10 34127139 34127140 kgp3958684
chr10 34127824 34127825 rs1331683
chr10 34128581 34128582 rs7068747
chr10 34131043 34131044 kgp7816550
chr10 34135566 34135567 rs7901673
chr10 34135649 34135650 rs7902017
chr10 34143357 34143358 rs1590993
chr10 34143497 34143498 kgp4254428
chr10 34144375 34144376 kgp4664870
chr10 34144905 34144906 kgp21883976
chr10 34145557 34145558 rs11009547
chr10 34145702 34145703 kgp10073259
chr10 34145769 34145770 rs11009548
chr10 34147294 34147295 rs10508791
chr10 34148272 34148273 kgp21993695
chr10 34148612 34148613 rs2001177
chr10 34148668 34148669 rs867214
chr10 34149929 34149930 kgp22030659
chr10 34150478 34150479 kgp6732028
chr10 34150820 34150821 kgp7936026
chr10 34151289 34151290 kgp21787456
chr10 34151391 34151392 rs1757469
chr10 34151734 34151735 rs1757470
chr10 34151775 34151776 kgp336817
chr10 34151814 34151815 rs1740727
chr10 34152254 34152255 kgp21912989
chr10 34152811 34152812 kgp8698483
chr10 34154099 34154100 rs7074119
chr10 34155310 34155311 kgp10558351
chr10 34156832 34156833 kgp12413712
chr10 34157739 34157740 kgp2894178
chr10 34157771 34157772 kgp8219692
chr10 34158683 34158684 kgp3195409
chr10 34160240 34160241 rs16934885
chr10 34160643 34160644 kgp8319968
chr10 34161498 34161499 rs1780434
chr10 34162082 34162083 rs2800812
chr10 34162476 34162477 rs743102
chr10 34162506 34162507 kgp7148626
chr10 34165698 34165699 kgp6761708
chr10 34166056 34166057 kgp10652518
chr10 34166697 34166698 kgp6211780
chr10 34167568 34167569 kgp392937
chr10 34167579 34167580 kgp21962318
chr10 34168089 34168090 rs1757471
chr10 34168824 34168825 kgp2455486
chr10 34168904 34168905 kgp380096
chr10 34169105 34169106 kgp21958277
chr10 34171096 34171097 kgp3148434
chr10 34172241 34172242 kgp11080498
chr10 34172578 34172579 kgp21983474
chr10 34173437 34173438 rs7905447
chr10 34174516 34174517 rs7085969
chr10 34175184 34175185 kgp1975157
chr10 34176724 34176725 kgp12357318
chr10 34176973 34176974 kgp10854141
chr10 34177128 34177129 kgp1577083
chr10 34178426 34178427 rs876644
chr10 34178919 34178920 rs2246047
chr10 34182047 34182048 kgp5627650
chr10 34184021 34184022 kgp11345
chr10 34184062 34184063 rs1757476
chr10 34186138 34186139 kgp9833494
chr10 34186404 34186405 rs1740720
chr10 34186684 34186685 kgp21753254
chr10 34188570 34188571 kgp21904383
chr10 34189977 34189978 rs1740721
chr10 34192112 34192113 rs12254866
chr10 34192483 34192484 kgp1891318
chr10 34194531 34194532 rs4934622
chr10 34195569 34195570 rs12250275
chr10 34195742 34195743 kgp22026499
chr10 34196902 34196903 kgp819206
chr10 34196942 34196943 kgp21892938
chr10 34198010 34198011 kgp21898218
chr10 34201759 34201760 rs10827311
chr10 34201850 34201851 rs2057227
chr10 34201923 34201924 rs1615127
chr10 34202301 34202302 kgp4678882
chr10 34202499 34202500 rs10763961
chr10 34203668 34203669 rs12252306
chr10 34204048 34204049 kgp8736249
chr10 34206496 34206497 rs17505533
chr10 34207968 34207969 kgp10429540
chr10 34209458 34209459 rs743107
chr10 34213498 34213499 rs7894891
chr10 34215693 34215694 kgp3706389
chr10 34216023 34216024 kgp9602764
chr10 34217264 34217265 rs1002386
chr10 34217623 34217624 rs10763963
chr10 34218092 34218093 rs11815649
chr10 34218459 34218460 kgp21930633
chr10 34219484 34219485 rs7091026
chr10 34219932 34219933 kgp21662813
chr10 34222977 34222978 kgp5028204
chr10 34223131 34223132 kgp5857890
chr10 34224900 34224901 kgp1145453
chr10 34224998 34224999 kgp976630
chr10 34225872 34225873 rs170392
chr10 34226090 34226091 kgp303587
chr10 34226550 34226551 rs7091513
chr10 34228034 34228035 kgp21646450
chr10 34228164 34228165 rs224736
chr10 34229322 34229323 rs999142
chr10 34229594 34229595 rs224740
chr10 34230206 34230207 kgp21714167
chr10 34230228 34230229 kgp21627545
chr10 34230324 34230325 rs224747
chr10 34230616 34230617 rs224748
chr10 34231029 34231030 rs224750
chr10 34236914 34236915 kgp2061820
chr10 34237165 34237166 rs11009601
chr10 34237241 34237242 kgp6331589
chr10 34237251 34237252 rs620646
chr10 34239127 34239128 kgp193921
chr10 34241930 34241931 kgp21916396
chr10 34241994 34241995 rs12242314
chr10 34243175 34243176 kgp724384
chr10 34244589 34244590 kgp21636642
chr10 34246039 34246040 kgp21978731
chr10 34247384 34247385 rs546254
chr10 34251532 34251533 kgp21820260
chr10 34252827 34252828 kgp21945036
chr10 34253007 34253008 rs1617306
chr10 34256802 34256803 rs1780437
chr10 34257611 34257612 kgp3816351
chr10 34258487 34258488 rs11009607
chr10 34260051 34260052 kgp21783097
chr10 34260263 34260264 kgp6498474
chr10 34260631 34260632 kgp9304176
chr10 34260945 34260946 kgp9122016
chr10 34263353 34263354 rs2136785
chr10 34263652 34263653 kgp7819123
chr10 34265530 34265531 kgp160912
chr10 34266222 34266223 rs224714
chr10 34266812 34266813 rs224715
chr10 34267092 34267093 kgp22040493
chr10 34267458 34267459 kgp10617176
chr10 34270742 34270743 kgp21996172
chr10 34271905 34271906 kgp21822724
chr10 34274680 34274681 kgp4718186
chr10 34275112 34275113 rs10827318
chr10 34275700 34275701 rs1740710
chr10 34279022 34279023 rs224762
chr10 34279237 34279238 rs224763
chr10 34279636 34279637 kgp21959588
chr10 34281429 34281430 kgp513899
chr10 34284257 34284258 kgp11193413
chr10 34284603 34284604 kgp7816653
chr10 34284836 34284837 rs224690
chr10 34289995 34289996 rs1740713
chr10 34290489 34290490 rs224699
chr10 34291973 34291974 kgp6086387
chr10 34295634 34295635 kgp12212984
chr10 34295916 34295917 rs161405
chr10 34297696 34297697 kgp10217419
chr10 34298176 34298177 kgp4716328
chr10 34301508 34301509 kgp11224259
chr10 34301998 34301999 kgp1378106
chr10 34302890 34302891 rs127822
chr10 34304560 34304561 rs161423
chr10 34304729 34304730 kgp9796119
chr10 34305334 34305335 kgp6906440
chr10 34305488 34305489 kgp21598637
chr10 34306617 34306618 kgp3467867
chr10 34308659 34308660 kgp10164759
chr10 34311300 34311301 kgp3513633
chr10 34312615 34312616 rs161412
chr10 34313205 34313206 kgp21743872
chr10 34315820 34315821 rs323003
chr10 34315930 34315931 rs2665896
chr10 34316632 34316633 rs322999
chr10 34316971 34316972 rs1705007
chr10 34317034 34317035 rs322998
chr10 34318257 34318258 kgp5951533
chr10 34319505 34319506 rs1705015
chr10 34322246 34322247 kgp21983333
chr10 34323377 34323378 rs1705013
chr10 34323846 34323847 kgp21775064
chr10 34329444 34329445 rs16935007
chr10 34330501 34330502 kgp8363262
chr10 34331943 34331944 kgp21625539
chr10 34331988 34331989 kgp21856459
chr10 34332326 34332327 kgp11467271
chr10 34334897 34334898 rs10508795
chr10 34336196 34336197 kgp10303046
chr10 34337526 34337527 kgp6122374
chr10 34337959 34337960 kgp4675436
chr10 34338299 34338300 kgp21852420
chr10 34340034 34340035 kgp21762715
chr10 34341252 34341253 rs7086219
chr10 34344001 34344002 kgp12005124
chr10 34347453 34347454 kgp6555877
chr10 34348445 34348446 kgp21780970
chr10 34350156 34350157 kgp21761503
chr10 34351627 34351628 kgp21688412
chr10 34353582 34353583 kgp9797473
chr10 34354220 34354221 kgp22015647
chr10 34355153 34355154 kgp21948818
chr10 34365965 34365966 rs12413242
chr10 34366225 34366226 kgp21767483
chr10 34366491 34366492 kgp22046195
chr10 34369036 34369037 rs10827324
chr10 34369572 34369573 rs12768519
chr10 34371332 34371333 rs7893965
chr10 34371485 34371486 kgp21747116
chr10 34372848 34372849 kgp10084137
chr10 34378074 34378075 kgp22006518
chr10 34379566 34379567 kgp21600951
chr10 34379566 34379567 rs7905920
chr10 34379681 34379682 kgp21803316
chr10 34381082 34381083 kgp363118
chr10 34381630 34381631 kgp21637380
chr10 34383142 34383143 kgp21938891
chr10 34383718 34383719 kgp21792111
chr10 34383927 34383928 kgp21687662
chr10 34390065 34390066 kgp21729206
chr10 34390189 34390190 kgp5932983
chr10 34393731 34393732 rs7076988
chr10 34394612 34394613 kgp22002954
chr10 34395266 34395267 rs12412890
chr10 34397062 34397063 rs7082440
chr10 34397549 34397550 rs16935072
chr10 34398519 34398520 rs12415499
chr10 34398815 34398816 kgp21876361
chr10 34399068 34399069 rs3004925
chr10 34399980 34399981 kgp21777705
chr10 34400877 34400878 kgp21612099
chr10 34401631 34401632 rs11009644
chr10 34401758 34401759 rs11009645
chr10 34406230 34406231 rs12245909
chr10 34406892 34406893 rs10466067
chr10 34408466 34408467 rs12264982
chr10 34408744 34408745 rs3004928
chr10 34410013 34410014 kgp6517996
chr10 34411426 34411427 kgp11215841
chr10 34413313 34413314 kgp21622856
chr10 34414533 34414534 kgp21660174
chr10 34414864 34414865 rs3004929
chr10 34415489 34415490 rs4126706
chr10 34415511 34415512 rs1854363
chr10 34416771 34416772 kgp3462946
chr10 34417834 34417835 rs1415546
chr10 34417875 34417876 rs1415547
chr10 34417976 34417977 rs12252888
chr10 34422512 34422513 rs16935105
chr10 34423252 34423253 rs1692712
chr10 34424508 34424509 rs10827330
chr10 34425863 34425864 rs913545
chr10 34427539 34427540 kgp4936949
chr10 34427768 34427769 rs1753584
chr10 34427799 34427800 rs1692699
chr10 34428127 34428128 rs1753583
chr10 34428831 34428832 rs1536771
chr10 34430576 34430577 kgp21679098
chr10 34432470 34432471 kgp2013441
chr10 34433122 34433123 rs10827332
chr10 34435449 34435450 kgp6942975
chr10 34436943 34436944 kgp4554552
chr10 34439851 34439852 rs920515
chr10 34441849 34441850 kgp21596688
chr10 34443114 34443115 rs686993
chr10 34444433 34444434 rs1822126
chr10 34444708 34444709 rs1977894
chr10 34445418 34445419 rs1946931
chr10 34445635 34445636 kgp22021386
chr10 34445707 34445708 kgp21908217
chr10 34447595 34447596 rs1441018
chr10 34450188 34450189 kgp2204244
chr10 34452071 34452072 rs2248375
chr10 34452162 34452163 kgp3666344
chr10 34452697 34452698 rs2786555
chr10 34453508 34453509 rs16935155
chr10 34453742 34453743 kgp3546175
chr10 34454453 34454454 rs16935156
chr10 34456449 34456450 kgp4068363
chr10 34456605 34456606 rs1660623
chr10 34456690 34456691 rs1274484
chr10 34457962 34457963 rs1415545
chr10 34459325 34459326 rs748104
chr10 34459406 34459407 rs748103
chr10 34460597 34460598 kgp21899476
chr10 34461344 34461345 rs1822127
chr10 34463320 34463321 kgp21940430
chr10 34464202 34464203 kgp918988
chr10 34465377 34465378 rs1441020
chr10 34466714 34466715 kgp11262924
chr10 34470203 34470204 rs1274466
chr10 34470303 34470304 rs1660627
chr10 34471297 34471298 kgp10498099
chr10 34471936 34471937 rs1296521
chr10 34473334 34473335 rs1660630
chr10 34473442 34473443 rs642099
chr10 34475079 34475080 rs1660632
chr10 34475808 34475809 kgp1122173
chr10 34477823 34477824 rs1274470
chr10 34478674 34478675 rs2799459
chr10 34478769 34478770 kgp12229416
chr10 34478956 34478957 kgp4549886
chr10 34479009 34479010 kgp21609755
chr10 34485346 34485347 kgp21618565
chr10 34485454 34485455 kgp6194712
chr10 34490351 34490352 kgp21851412
chr10 34490600 34490601 rs648768
chr10 34490853 34490854 rs647758
chr10 34491451 34491452 kgp21656094
chr10 34491849 34491850 rs10827337
chr10 34492187 34492188 rs1121682
chr10 34492843 34492844 kgp21626609
chr10 34493711 34493712 kgp21947566
chr10 34495288 34495289 rs678188
chr10 34496130 34496131 kgp21824953
chr10 34498372 34498373 rs7086000
chr10 34498715 34498716 rs1765169
chr10 34499646 34499647 rs10827338
chr10 34500000 34500001 kgp21801406
chr10 34500847 34500848 kgp7747550
chr10 34503392 34503393 kgp7809875
chr10 34504021 34504022 rs1660642
chr10 34504710 34504711 rs12265365
chr10 34505149 34505150 rs622408
chr10 34506634 34506635 kgp21916630
chr10 34508867 34508868 kgp21696894
chr10 34509031 34509032 rs671228
chr10 34509557 34509558 rs12244740
chr10 34509873 34509874 rs7083562
chr10 34511989 34511990 kgp5592183
chr10 34512067 34512068 kgp22007562
chr10 34513474 34513475 kgp21615474
chr10 34513829 34513830 rs2570326
chr10 34522094 34522095 kgp21846740
chr10 34528199 34528200 kgp21961421
chr10 34528346 34528347 kgp3851639
chr10 34530305 34530306 kgp3088458
chr10 34530953 34530954 kgp675889
chr10 34534236 34534237 rs11009690
chr10 34535063 34535064 kgp7140257
chr10 34536048 34536049 rs593992
chr10 34536665 34536666 kgp21979787
chr10 34536832 34536833 rs11009694
chr10 34538562 34538563 rs11009696
chr10 34539037 34539038 rs2248686
chr10 34539228 34539229 kgp3878215
chr10 34541855 34541856 kgp1849321
chr10 34544080 34544081 kgp21559936
chr10 34544879 34544880 rs1348106
chr10 34547561 34547562 rs1095687
chr10 34548126 34548127 kgp693540
chr10 34549537 34549538 kgp21814124
chr10 34550778 34550779 kgp145636
chr10 34552060 34552061 rs7901148
chr10 34552178 34552179 rs2891436
chr10 34556105 34556106 kgp22007611
chr10 34563924 34563925 kgp3983873
chr10 34564291 34564292 rs10763976
chr10 34564545 34564546 rs2570339
chr10 34566189 34566190 rs1660614
chr10 34566919 34566920 kgp2086768
chr10 34568761 34568762 rs1660611
chr10 34569583 34569584 rs10827343
chr10 34569736 34569737 rs10827344
chr10 34569881 34569882 rs10827345
chr10 34570701 34570702 rs16935275
chr10 34573826 34573827 kgp5540467
chr10 34576088 34576089 rs584581
chr10 34577696 34577697 kgp4153749
chr10 34577841 34577842 kgp21600199
chr10 34578732 34578733 kgp6776698
chr10 34581784 34581785 kgp21611663
chr10 34582533 34582534 rs2582860
chr10 34583696 34583697 rs1441027
chr10 34584852 34584853 kgp21574202
chr10 34585867 34585868 kgp10167235
chr10 34586956 34586957 rs2570335
chr10 34588111 34588112 rs1936426
chr10 34588466 34588467 rs16935300
chr10 34591401 34591402 rs2570334
chr10 34599341 34599342 rs12241064
chr10 34600612 34600613 rs16935309
chr10 34602652 34602653 rs10763978
chr10 34602763 34602764 kgp8224501
chr10 34607101 34607102 kgp21761646
chr10 34616808 34616809 kgp21867012
chr10 34617045 34617046 rs16935322
chr10 34619945 34619946 rs10740885
chr10 34620219 34620220 rs3781128
chr10 34620333 34620334 kgp9952769
chr10 34622446 34622447 kgp21968316
chr10 34626112 34626113 rs10508802
chr10 34627038 34627039 rs10827349
chr10 34627371 34627372 rs10508803
chr10 34627482 34627483 kgp21908350
chr10 34628648 34628649 rs2002773
chr10 34629059 34629060 rs7922046
chr10 34629656 34629657 kgp5182962
chr10 34629850 34629851 rs2384210
chr10 34631238 34631239 rs2384211
chr10 34634265 34634266 rs11009743
chr10 34635528 34635529 rs12247156
chr10 34641092 34641093 kgp820253
chr10 34644885 34644886 kgp4746122
chr10 34646522 34646523 kgp2629861
chr10 34647479 34647480 kgp8055129
chr10 34650317 34650318 rs10827355
chr10 34651931 34651932 kgp21772307
chr10 34651986 34651987 rs7090721
chr10 34652851 34652852 kgp21686213
chr10 34659230 34659231 kgp22049500
chr10 34662313 34662314 rs10827359
chr10 34665323 34665324 rs2891452
chr10 34665778 34665779 kgp6853152
chr10 34666863 34666864 kgp4120849
chr10 34672462 34672463 rs16935349
chr10 34673745 34673746 rs1987114
chr10 34678237 34678238 rs12262940
chr10 34680492 34680493 kgp3398342
chr10 34681508 34681509 kgp21586952
chr10 34682140 34682141 kgp12420950
chr10 34685643 34685644 kgp21750373
chr10 34686066 34686067 rs3844127
chr10 34691318 34691319 kgp68687
chr10 34692234 34692235 rs4113505
chr10 34693171 34693172 rs4934633
chr10 34694738 34694739 kgp3335779
chr10 34694930 34694931 rs3905150
chr10 34702660 34702661 kgp21567527
chr10 34711147 34711148 kgp10190943
chr10 34714028 34714029 kgp7024441
chr10 34714685 34714686 rs7079002
chr10 34714825 34714826 rs6481898
chr10 34716887 34716888 kgp8726543
chr10 34717414 34717415 kgp2679121
chr10 34717802 34717803 rs11009784
chr10 34731263 34731264 rs773964
chr10 34734874 34734875 kgp2155615
chr10 34735541 34735542 kgp21981238
chr10 34738577 34738578 kgp21856551
chr10 34739165 34739166 rs982687
chr10 34739914 34739915 kgp12247015
chr10 34741029 34741030 kgp187444
chr10 34743702 34743703 rs1469874
chr10 34743978 34743979 kgp21808996
chr10 34745106 34745107 kgp6656796
chr10 34748808 34748809 rs12264066
chr10 34749978 34749979 kgp21920773
chr10 34750874 34750875 rs773944
chr10 34753791 34753792 rs7098300
chr10 34755347 34755348 kgp21918651
chr10 34758025 34758026 kgp21792821
chr10 34758822 34758823 rs12244400
chr10 34763387 34763388 rs7924001
chr10 34768768 34768769 rs16935443
chr10 34779652 34779653 rs16935451
chr10 34780355 34780356 kgp21627231
chr10 34782920 34782921 rs773986
chr10 34783096 34783097 kgp21604834
chr10 34784764 34784765 kgp10228146
chr10 34784801 34784802 kgp21979224
chr10 34785546 34785547 kgp2034338
chr10 34786886 34786887 rs773990
chr10 34788383 34788384 rs7092877
chr10 34790254 34790255 rs12246795
chr10 34794638 34794639 kgp22044580
chr10 34795665 34795666 rs7101236
chr10 34797584 34797585 rs7477871
chr10 34798284 34798285 kgp22038072
chr10 34802564 34802565 kgp21914318
chr10 34802966 34802967 rs4934638
chr10 34803584 34803585 rs1025637
chr10 34805680 34805681 kgp21712236
chr10 34806051 34806052 kgp21942595
chr10 34806743 34806744 rs1780578
chr10 34809487 34809488 kgp21877374
chr10 34813599 34813600 kgp3645737
chr10 34813741 34813742 rs773970
chr10 34816786 34816787 kgp21648936
chr10 34818153 34818154 kgp21586801
chr10 34820864 34820865 rs7897568
chr10 34826421 34826422 kgp21871022
chr10 34827341 34827342 rs7896094
chr10 34831428 34831429 kgp9735546
chr10 34832402 34832403 kgp21680092
chr10 34833632 34833633 rs16935507
chr10 34834244 34834245 kgp22042315
chr10 34838898 34838899 kgp21988642
chr10 34842836 34842837 rs10508807
chr10 34847063 34847064 rs4934511
chr10 34850202 34850203 kgp3298307
chr10 34851939 34851940 rs7071602
chr10 34855094 34855095 rs1540953
chr10 34856577 34856578 kgp21848382
chr10 34865693 34865694 rs1408380
chr10 34869847 34869848 rs7898093
chr10 34870716 34870717 kgp21602875
chr10 34876018 34876019 kgp1887542
chr10 34877262 34877263 kgp3111165
chr10 34878394 34878395 kgp21595889
chr10 34879499 34879500 kgp21964865
chr10 34879575 34879576 rs6481904
chr10 34879648 34879649 rs6481905
chr10 34880648 34880649 kgp21742093
chr10 34880852 34880853 kgp21740957
chr10 34883468 34883469 kgp21758189
chr10 34898127 34898128 kgp21777883
chr10 34898482 34898483 rs7098167
chr10 34898548 34898549 rs7098206
chr10 34898878 34898879 rs9971181
chr10 34899540 34899541 kgp21980111
chr10 34900029 34900030 kgp21797882
chr10 34902332 34902333 rs2477015
chr10 34907136 34907137 kgp21564675
chr10 34907533 34907534 rs11817054
chr10 34910950 34910951 kgp21728568
chr10 34914170 34914171 rs10508808
chr10 34918934 34918935 kgp11816843
chr10 34919014 34919015 kgp21841917
chr10 34922429 34922430 kgp12182870
chr10 34922750 34922751 kgp8954451
chr10 34922967 34922968 kgp531177
chr10 34925144 34925145 rs2490810
chr10 34931361 34931362 kgp21930039
chr10 34931796 34931797 kgp21584885
chr10 34938231 34938232 kgp22036712
chr10 34939136 34939137 rs11009846
chr10 34939316 34939317 rs7924305
chr10 34941133 34941134 rs2490817
chr10 34950171 34950172 kgp7154557
chr10 34950520 34950521 kgp12128748
chr10 34952763 34952764 kgp9260619
chr10 34955316 34955317 rs2476995
chr10 34957910 34957911 kgp21659423
chr10 34958428 34958429 kgp178946
chr10 34959440 34959441 kgp21773168
chr10 34960287 34960288 rs11009858
chr10 34961168 34961169 rs2476998
chr10 34964724 34964725 rs2489664
chr10 34965702 34965703 kgp10804589
chr10 34967858 34967859 kgp21859229
chr10 34968793 34968794 kgp21869502
chr10 34970072 34970073 rs11009863
chr10 34970232 34970233 kgp11772248
chr10 34975124 34975125 kgp7089209
chr10 34977552 34977553 rs12266816
chr10 34983063 34983064 kgp21859988
chr10 34983279 34983280 kgp2126439
chr10 34983884 34983885 kgp11482285
chr10 34984883 34984884 rs2496742
chr10 34984958 34984959 rs2477009
chr10 34987748 34987749 kgp4105087
chr10 34989040 34989041 rs2496745
chr10 34994554 34994555 kgp21577052
chr10 34998487 34998488 kgp7442431
chr10 34999030 34999031 rs10508810
chr10 35000020 35000021 kgp21701712
chr10 35001076 35001077 rs7916149
chr10 35001479 35001480 kgp11871917
chr10 35001605 35001606 kgp21875167
chr10 35003001 35003002 kgp22009432
chr10 35008097 35008098 rs11009888
chr10 35008522 35008523 kgp10427521
chr10 35008654 35008655 kgp21687310
chr10 35012244 35012245 kgp21865218
chr10 35013217 35013218 kgp8287517
chr10 35013648 35013649 kgp21858041
chr10 35014455 35014456 rs7080111
chr10 35016445 35016446 kgp21928524
chr10 35016574 35016575 rs11009892
chr10 35016624 35016625 rs4339985
chr10 35023915 35023916 kgp11383362
chr10 35028712 35028713 rs7075263
chr10 35029880 35029881 kgp21802714
chr10 35031381 35031382 rs10827412
chr10 35031757 35031758 rs17493513
chr10 35032557 35032558 rs10159506
chr10 35033690 35033691 kgp22058623
chr10 35037122 35037123 kgp7390834
chr10 35037606 35037607 kgp21707702
chr10 35037623 35037624 kgp21583598
chr10 35037691 35037692 kgp21937369
chr10 35041883 35041884 kgp22762074
chr10 35048854 35048855 rs10508813
chr10 35050572 35050573 kgp2263784
chr10 35053261 35053262 rs10764002
chr10 35055495 35055496 kgp2355049
chr10 35055500 35055501 kgp21991861
chr10 35057787 35057788 kgp1332473
chr10 35058929 35058930 rs9417142
chr10 35059192 35059193 kgp21961664
chr10 35060246 35060247 kgp3094880
chr10 35062970 35062971 kgp21832782
chr10 35063016 35063017 rs12243402
chr10 35066418 35066419 kgp21823557
chr10 35068813 35068814 rs7904348
chr10 35075816 35075817 rs7897283
chr10 35076584 35076585 kgp21599477
chr10 35083157 35083158 kgp10689676
chr10 35084199 35084200 rs11009939
chr10 35086654 35086655 rs4934515
chr10 35096051 35096052 kgp8128368
chr10 35097448 35097449 rs4934666
chr10 35098532 35098533 kgp21675038
chr10 35099798 35099799 rs7342064
chr10 35100519 35100520 kgp21858607
chr10 35101260 35101261 rs4934669
chr10 35101550 35101551 rs4934670
chr10 35102817 35102818 rs4934671
chr10 35107732 35107733 rs4078277
chr10 35111494 35111495 rs10827437
chr10 35113169 35113170 kgp3556520
chr10 35115030 35115031 kgp21703987
chr10 35116997 35116998 rs4638261
chr10 35118275 35118276 rs7911088
chr10 35122953 35122954 kgp21828067
chr10 35123177 35123178 rs7918244
chr10 35123627 35123628 rs4934517
chr10 35124879 35124880 kgp21742186
chr10 35124940 35124941 kgp3217579
chr10 35125549 35125550 kgp21918797
chr10 35129343 35129344 kgp4662292
chr10 35130900 35130901 rs10827443
chr10 35132741 35132742 rs12220628
chr10 35138650 35138651 rs7916490
chr10 35143204 35143205 kgp1229228
chr10 35145880 35145881 kgp6609463
chr10 35147227 35147228 kgp4256257
chr10 35147413 35147414 rs2492459
chr10 35148309 35148310 kgp21862386
chr10 35148738 35148739 rs2492460
chr10 35148866 35148867 kgp5474634
chr10 35148963 35148964 kgp21876465
chr10 35150974 35150975 rs11598558
chr10 35153391 35153392 kgp2830456
chr10 35153623 35153624 kgp22039601
chr10 35154345 35154346 rs7915550
chr10 35158288 35158289 kgp21798353
chr10 35158706 35158707 rs2492461
chr10 35158793 35158794 kgp8290648
chr10 35160537 35160538 kgp7882971
chr10 35161901 35161902 kgp21775363
chr10 35163743 35163744 rs11010005
chr10 35163925 35163926 kgp9954137
chr10 35169197 35169198 kgp21659140
chr10 35169732 35169733 rs7083370
chr10 35169777 35169778 rs10827457
chr10 35169792 35169793 rs4500432
chr10 35170559 35170560 rs6481924
chr10 35171603 35171604 kgp9578263
chr10 35173729 35173730 rs16935780
chr10 35174634 35174635 rs4244991
chr10 35175221 35175222 kgp22054500
chr10 35176152 35176153 kgp5765175
chr10 35176491 35176492 kgp21990789
chr10 35177901 35177902 kgp9597440
chr10 35180554 35180555 kgp21675663
chr10 35182401 35182402 kgp2590030
chr10 35184377 35184378 kgp6006252
chr10 35186642 35186643 kgp4492347
chr10 35186720 35186721 kgp12157095
chr10 35191371 35191372 kgp21905334
chr10 35192900 35192901 kgp21649724
chr10 35194387 35194388 rs4469833
chr10 35195405 35195406 rs2492448
chr10 35196031 35196032 kgp21775430
chr10 35196537 35196538 rs2492450
chr10 35199224 35199225 kgp7703626
chr10 35201685 35201686 kgp21570450
chr10 35205641 35205642 rs2504241
chr10 35207821 35207822 rs2504262
chr10 35208067 35208068 rs17496856
chr10 35212148 35212149 rs11597065
chr10 35212571 35212572 rs10764013
chr10 35220174 35220175 rs10764014
chr10 35222873 35222874 kgp22043063
chr10 35224946 35224947 kgp21597417
chr10 35229636 35229637 rs12255903
chr10 35231375 35231376 kgp11102369
chr10 35236443 35236444 rs6481928
chr10 35237730 35237731 rs7897198
chr10 35243216 35243217 kgp3637357
chr10 35244070 35244071 kgp6897692
chr10 35244294 35244295 kgp21897983
chr10 35244629 35244630 kgp22008093
chr10 35244843 35244844 kgp1048061
chr10 35247586 35247587 rs7091165
chr10 35247894 35247895 kgp1783994
chr10 35250068 35250069 rs11010055
chr10 35250202 35250203 kgp10385812
chr10 35256178 35256179 rs11010057
chr10 35264081 35264082 kgp21802142
chr10 35274830 35274831 rs2384274
chr10 35278848 35278849 rs9663401
chr10 35285116 35285117 rs11597483
chr10 35297304 35297305 rs2384276
chr10 35297526 35297527 rs12269154
chr10 35303333 35303334 rs7920095
chr10 35309366 35309367 rs7923172
chr10 35317264 35317265 kgp21974894
chr10 35320382 35320383 kgp11517852
chr10 35322023 35322024 rs12261654
chr10 35323073 35323074 kgp11920493
chr10 35323635 35323636 rs2244100
chr10 35326262 35326263 rs11595898
chr10 35332163 35332164 rs4934704
chr10 35338362 35338363 kgp21939261
chr10 35338672 35338673 kgp21804880
chr10 35338698 35338699 kgp5862304
chr10 35339323 35339324 kgp3695238
chr10 35340558 35340559 kgp2125950
chr10 35343196 35343197 kgp22823266
chr10 35343524 35343525 rs2384289
chr10 35344906 35344907 kgp2345206
chr10 35344907 35344908 kgp7192459
chr10 35344968 35344969 rs1926554
chr10 35349573 35349574 rs7099036
chr10 35350067 35350068 kgp21784858
chr10 35358511 35358512 kgp21958623
chr10 35359474 35359475 rs12240347
chr10 35359618 35359619 rs4934533
chr10 35362976 35362977 rs12248333
chr10 35367160 35367161 kgp10162357
chr10 35376768 35376769 rs4934719
chr10 35381372 35381373 rs11593858
chr10 35386236 35386237 rs7897827
chr10 35390192 35390193 kgp9648874
chr10 35393668 35393669 rs4934724
chr10 35399667 35399668 rs12769189
chr10 35415554 35415555 rs4934730
chr10 35421634 35421635 kgp21872784
chr10 35424137 35424138 rs16915801
chr10 35425135 35425136 kgp11926085
chr10 35425737 35425738 kgp21619408
chr10 35426209 35426210 rs16915805
chr10 35426754 35426755 rs17499247
chr10 35429824 35429825 rs10827492
chr10 35430284 35430285 kgp941668
chr10 35432404 35432405 rs16935888
chr10 35434372 35434373 rs4934734
chr10 35438336 35438337 rs12761675
chr10 35440140 35440141 rs6481941
chr10 35440868 35440869 kgp21677954
chr10 35443039 35443040 rs11010110
chr10 35454975 35454976 kgp2671296
chr10 35456388 35456389 rs9783159
chr10 35459975 35459976 rs10508816
chr10 35460938 35460939 kgp9677903
chr10 35464777 35464778 rs1531550
chr10 35465170 35465171 kgp21799876
chr10 35466770 35466771 rs16935902
chr10 35467361 35467362 kgp21662952
chr10 35468106 35468107 kgp22015252
chr10 35472149 35472150 rs4934538
chr10 35474420 35474421 rs2505639
chr10 35474698 35474699 rs4934540
chr10 35481964 35481965 rs7077242
chr10 35484948 35484949 rs1057108
chr10 35495697 35495698 kgp6760065
chr10 35495955 35495956 kgp22024700
chr10 35496729 35496730 rs4934735
chr10 35501437 35501438 kgp11696364
chr10 35502532 35502533 rs3740082
chr10 35511893 35511894 rs1148245
chr10 35514003 35514004 kgp21856549
chr10 35515016 35515017 rs7908219
chr10 35517233 35517234 rs12257770
chr10 35518794 35518795 kgp21931580
chr10 35521597 35521598 kgp10955235
chr10 35526573 35526574 rs7070384
chr10 35534693 35534694 kgp21939110
chr10 35535694 35535695 rs12242110
chr10 35540319 35540320 kgp5624839
chr10 35541025 35541026 rs12777960
chr10 35541631 35541632 kgp11823423
chr10 35541687 35541688 kgp3555165
chr10 35541839 35541840 kgp1364148
chr10 35541981 35541982 kgp3007340
chr10 35542609 35542610 kgp6480835
chr10 35542756 35542757 kgp5392042
chr10 35543926 35543927 kgp21583782
chr10 35543993 35543994 kgp8393232
chr10 35545183 35545184 kgp289744
chr10 35545285 35545286 kgp2178153
chr10 35546013 35546014 kgp9767978
chr10 35546858 35546859 kgp892339
chr10 35547174 35547175 kgp8409479
chr10 35547246 35547247 kgp12418557
chr10 35548098 35548099 rs7914560
chr10 35549256 35549257 rs3936503
chr10 35551566 35551567 kgp7950681
chr10 35551863 35551864 kgp22831267
chr10 35554946 35554947 rs7921820
chr10 35559566 35559567 kgp9236780
chr10 35559947 35559948 kgp1862385
chr10 35560028 35560029 kgp10449067
chr10 35560364 35560365 kgp4684153
chr10 35560588 35560589 kgp2294578
chr10 35562597 35562598 kgp21903251
chr10 35567126 35567127 rs11010152
chr10 35577193 35577194 rs4934744
chr10 35595901 35595902 kgp8177623
chr10 35597714 35597715 rs6481952
chr10 35603493 35603494 rs7901241
chr10 35607648 35607649 kgp7819351
chr10 35617721 35617722 rs11816866
chr10 35626569 35626570 kgp12116527
chr10 35636907 35636908 kgp21730153
chr10 35639720 35639721 rs2474518
chr10 35639810 35639811 kgp21901081
chr10 35640137 35640138 rs2504361
chr10 35641570 35641571 rs2474519
chr10 35650443 35650444 rs2504359
chr10 35653224 35653225 kgp8854332
chr10 35660250 35660251 rs16935990
chr10 35662639 35662640 rs11813258
chr10 35663242 35663243 kgp9073507
chr10 35663981 35663982 kgp1419490
chr10 35664455 35664456 rs2474528
chr10 35671150 35671151 rs2504352
chr10 35671384 35671385 rs2504351
chr10 35674731 35674732 kgp21975403
chr10 35675245 35675246 rs16936005
chr10 35676731 35676732 rs2504371
chr10 35679564 35679565 kgp4768493
chr10 35679865 35679866 rs16936011
chr10 35679905 35679906 kgp8650071
chr10 35684306 35684307 kgp21634886
chr10 35689559 35689560 kgp11141225
chr10 35689948 35689949 rs3003987
chr10 35699027 35699028 kgp10216788
chr10 35706161 35706162 rs3013352
chr10 35707093 35707094 rs3013355
chr10 35718211 35718212 rs3003981
chr10 35719338 35719339 rs3013361
chr10 35721892 35721893 kgp10501765
chr10 35723387 35723388 kgp21740597
chr10 35724593 35724594 rs16936035
chr10 35725918 35725919 rs3013365
chr10 35726292 35726293 kgp3379625
chr10 35735543 35735544 kgp21734099
chr10 35738002 35738003 rs2431061
chr10 35741154 35741155 kgp21851603
chr10 35745351 35745352 rs10764044
chr10 35749078 35749079 rs7916215
chr10 35751896 35751897 kgp6473890
chr10 35755344 35755345 rs4934753
chr10 35758496 35758497 kgp21779467
chr10 35770621 35770622 rs1345561
chr10 35772401 35772402 kgp9848815
chr10 35779004 35779005 kgp5531096
chr10 35783055 35783056 kgp11700152
chr10 35786701 35786702 rs10827508
chr10 35788061 35788062 kgp1681904
chr10 35792572 35792573 rs7904462
chr10 35801632 35801633 rs1363000
chr10 35805005 35805006 rs967871
chr10 35811903 35811904 rs7072266
chr10 35818855 35818856 kgp21726042
chr10 35844051 35844052 kgp21808504
chr10 35844589 35844590 rs4934551
chr10 35852014 35852015 rs11010228
chr10 35854210 35854211 rs4934759
chr10 35856410 35856411 rs2384379
chr10 35857968 35857969 kgp21896721
chr10 35858664 35858665 kgp537304
chr10 35858664 35858665 rs1043583
chr10 35864910 35864911 kgp3594980
chr10 35865291 35865292 kgp3069052
chr10 35866732 35866733 rs16936144
chr10 35868078 35868079 kgp21596362
chr10 35870483 35870484 kgp310788
chr10 35870713 35870714 rs12770412
chr10 35873644 35873645 kgp12230075
chr10 35874894 35874895 rs2474755
chr10 35875976 35875977 rs2474752
chr10 35876717 35876718 kgp1560632
chr10 35877485 35877486 kgp9923803
chr10 35878791 35878792 rs7899248
chr10 35879244 35879245 kgp3234651
chr10 35879357 35879358 kgp12296060
chr10 35881825 35881826 kgp7717240
chr10 35882381 35882382 kgp21599006
chr10 35883546 35883547 rs7094532
chr10 35885298 35885299 rs3004294
chr10 35887108 35887109 rs1895119
chr10 35888022 35888023 kgp10527925
chr10 35888636 35888637 rs16936162
chr10 35889822 35889823 kgp3183381
chr10 35892922 35892923 kgp3206107
chr10 35894665 35894666 rs627267
chr10 35894921 35894922 kgp5076465
chr10 35894971 35894972 kgp10700963
chr10 35898091 35898092 kgp2686757
chr10 35899135 35899136 kgp6439396
chr10 35899600 35899601 kgp9628940
chr10 35903102 35903103 kgp846721
chr10 35909260 35909261 kgp21628906
chr10 35909939 35909940 kgp1419593
chr10 35913609 35913610 kgp3089951
chr10 35915110 35915111 rs619319
chr10 35915599 35915600 rs11812944
chr10 35916251 35916252 rs12245387
chr10 35916371 35916372 kgp5681063
chr10 35917096 35917097 kgp21803677
chr10 35917110 35917111 kgp5196169
chr10 35918097 35918098 kgp9045509
chr10 35920623 35920624 rs7068750
chr10 35922611 35922612 rs621526
chr10 35923185 35923186 rs674991
chr10 35923404 35923405 kgp10177079
chr10 35924606 35924607 kgp3221745
chr10 35928031 35928032 kgp21838206
chr10 35928223 35928224 kgp7707071
chr10 35933477 35933478 rs10454470
chr10 35934313 35934314 rs11010249
chr10 35936618 35936619 kgp21635438
chr10 35936752 35936753 rs596642
chr10 35944398 35944399 kgp6769925
chr10 35947894 35947895 kgp21660429
chr10 35948709 35948710 rs618443
chr10 35952583 35952584 kgp11436386
chr10 35954238 35954239 rs11010255
chr10 35954615 35954616 kgp10436243
chr10 35956015 35956016 kgp4846027
chr10 35956895 35956896 rs695045
chr10 35958133 35958134 rs670942
chr10 35958872 35958873 rs7477929
chr10 35959513 35959514 kgp1345817
chr10 35962886 35962887 rs596815
chr10 35963498 35963499 rs10827528
chr10 35964182 35964183 rs10764049
chr10 35971689 35971690 kgp4270030
chr10 35972651 35972652 kgp7845897
chr10 35972979 35972980 kgp6359992
chr10 35973307 35973308 rs661752
chr10 35974631 35974632 kgp21713248
chr10 35979269 35979270 kgp12211910
chr10 35980024 35980025 kgp2912099
chr10 35982322 35982323 kgp22008999
chr10 35982965 35982966 kgp21914357
chr10 35983183 35983184 kgp21723995
chr10 35983597 35983598 rs11010260
chr10 35983851 35983852 rs612766
chr10 35986868 35986869 rs7893374
chr10 35988206 35988207 rs16936222
chr10 35991766 35991767 rs641297
chr10 35993393 35993394 rs2486509
chr10 35993852 35993853 rs2486507
chr10 35995299 35995300 rs592664
chr10 35995339 35995340 kgp5308512
chr10 35996541 35996542 kgp11463494
chr10 35998640 35998641 kgp7901460
chr10 36000670 36000671 rs654221
chr10 36003169 36003170 rs686040
chr10 36005791 36005792 kgp7435826
chr10 36006939 36006940 kgp7119342
chr10 36007387 36007388 kgp21760733
chr10 36007778 36007779 kgp6629272
chr10 36007847 36007848 rs10827533
chr10 36008179 36008180 kgp9532533
chr10 36008789 36008790 kgp645702
chr10 36011037 36011038 rs603401
chr10 36011116 36011117 kgp238095
chr10 36011745 36011746 kgp9615957
chr10 36012316 36012317 kgp10778396
chr10 36013074 36013075 kgp3047207
chr10 36013152 36013153 kgp610120
chr10 36015827 36015828 kgp4959431
chr10 36017326 36017327 rs586934
chr10 36017380 36017381 rs644556
chr10 36017574 36017575 rs12261538
chr10 36017814 36017815 rs599516
chr10 36020640 36020641 kgp2108299
chr10 36021182 36021183 kgp4540673
chr10 36022363 36022364 kgp21885279
chr10 36023306 36023307 kgp12154693
chr10 36025345 36025346 rs1360904
chr10 36025477 36025478 kgp9533724
chr10 36025841 36025842 kgp10199547
chr10 36026137 36026138 kgp10871968
chr10 36026684 36026685 rs2790254
chr10 36026799 36026800 kgp21892011
chr10 36028949 36028950 kgp11421627
chr10 36030944 36030945 kgp2778237
chr10 36033210 36033211 rs4934762
chr10 36035047 36035048 rs946558
chr10 36036099 36036100 rs945495
chr10 36036779 36036780 rs17511194
chr10 36038274 36038275 rs752431
chr10 36040054 36040055 rs11010281
chr10 36042184 36042185 kgp21940197
chr10 36042423 36042424 kgp5928024
chr10 36043470 36043471 kgp8492454
chr10 36043506 36043507 rs654218
chr10 36044463 36044464 kgp6154154
chr10 36044897 36044898 kgp6087650
chr10 36045993 36045994 rs2152541
chr10 36046481 36046482 rs587003
chr10 36048079 36048080 kgp3552628
chr10 36048684 36048685 kgp8099916
chr10 36049070 36049071 kgp22057884
chr10 36049729 36049730 rs617889
chr10 36050058 36050059 rs623288
chr10 36050079 36050080 rs12264474
chr10 36050206 36050207 rs16936318
chr10 36050399 36050400 kgp21706483
chr10 36051129 36051130 kgp21965814
chr10 36057037 36057038 rs7922611
chr10 36059052 36059053 rs2804818
chr10 36062441 36062442 rs606815
chr10 36063041 36063042 rs10734020
chr10 36067366 36067367 rs7897664
chr10 36067406 36067407 rs2784750
chr10 36068821 36068822 rs12572289
chr10 36072251 36072252 kgp4618419
chr10 36073885 36073886 kgp22028892
chr10 36074473 36074474 rs4934765
chr10 36076773 36076774 rs10827540
chr10 36079144 36079145 rs10218989
chr10 36080556 36080557 kgp21673193
chr10 36080833 36080834 kgp21956798
chr10 36081597 36081598 kgp21743193
chr10 36083248 36083249 kgp21652221
chr10 36083506 36083507 kgp21958772
chr10 36086650 36086651 rs10827543
chr10 36088197 36088198 kgp21678091
chr10 36088376 36088377 rs765543
chr10 36088651 36088652 rs765544
chr10 36089396 36089397 kgp7291668
chr10 36090522 36090523 kgp8715583
chr10 36096266 36096267 kgp12049002
chr10 36098268 36098269 kgp7232741
chr10 36100274 36100275 rs7069022
chr10 36100674 36100675 kgp9901764
chr10 36101808 36101809 rs945494
chr10 36104055 36104056 rs11010301
chr10 36111978 36111979 kgp9858500
chr10 36115559 36115560 rs4934770
chr10 36116276 36116277 kgp9722133
chr10 36118285 36118286 kgp21671599
chr10 36121427 36121428 rs679178
chr10 36121545 36121546 rs2767063
chr10 36121610 36121611 rs2767062
chr10 36122360 36122361 kgp1075866
chr10 36124111 36124112 kgp3905491
chr10 36126752 36126753 kgp107283
chr10 36129520 36129521 rs2804834
chr10 36131235 36131236 rs590706
chr10 36132488 36132489 kgp21986676
chr10 36136604 36136605 rs2209688
chr10 36143257 36143258 rs1626249
chr10 36144202 36144203 kgp21649149
chr10 36145496 36145497 rs495108
chr10 36146562 36146563 kgp21800302
chr10 36154258 36154259 kgp21989707
chr10 36160799 36160800 kgp21652552
chr10 36161980 36161981 rs487446
chr10 36164025 36164026 kgp5314830
chr10 36169613 36169614 kgp1229649
chr10 36170233 36170234 kgp21909983
chr10 36171733 36171734 rs601807
chr10 36171925 36171926 rs1107425
chr10 36173091 36173092 rs585357
chr10 36173563 36173564 kgp21907515
chr10 36175239 36175240 kgp10779677
chr10 36176900 36176901 rs10827561
chr10 36177054 36177055 kgp1006458
chr10 36186556 36186557 rs1108187
chr10 36190614 36190615 kgp22026879
chr10 36190615 36190616 rs2804808
chr10 36191472 36191473 kgp21673614
chr10 36191612 36191613 rs708424
chr10 36192106 36192107 kgp4903774
chr10 36192390 36192391 kgp7396357
chr10 36192570 36192571 rs708426
chr10 36193005 36193006 kgp6800166
chr10 36193722 36193723 kgp21592375
chr10 36195744 36195745 kgp11162329
chr10 36196052 36196053 kgp21769385
chr10 36201436 36201437 rs11010324
chr10 36204757 36204758 rs708431
chr10 36205302 36205303 kgp12478384
chr10 36205929 36205930 kgp1565497
chr10 36206257 36206258 kgp4176753
chr10 36206904 36206905 rs708433
chr10 36208418 36208419 kgp7714645
chr10 36208835 36208836 kgp9079956
chr10 36209002 36209003 rs10764062
chr10 36210443 36210444 kgp2881395
chr10 36211760 36211761 rs1343030
chr10 36212405 36212406 kgp2416169
chr10 36215549 36215550 rs10827563
chr10 36217247 36217248 rs772072
chr10 36217952 36217953 kgp11825340
chr10 36218363 36218364 rs7069154
chr10 36218721 36218722 rs772067
chr10 36219671 36219672 rs1976963
chr10 36219716 36219717 rs1976962
chr10 36220108 36220109 kgp6553807
chr10 36220667 36220668 kgp2392441
chr10 36222009 36222010 rs2696310
chr10 36226475 36226476 kgp5567310
chr10 36227100 36227101 rs2696309
chr10 36227279 36227280 kgp10330790
chr10 36227386 36227387 rs1819748
chr10 36230316 36230317 rs708438
chr10 36230920 36230921 rs1571136
chr10 36231165 36231166 rs708439
chr10 36232366 36232367 rs708441
chr10 36235525 36235526 rs10508822
chr10 36237534 36237535 rs2804852
chr10 36239155 36239156 kgp8349223
chr10 36244496 36244497 kgp4143460
chr10 36244804 36244805 rs11594750
chr10 36244898 36244899 rs7921289
chr10 36246258 36246259 rs708412
chr10 36247125 36247126 kgp5040233
chr10 36247207 36247208 rs10764063
chr10 36249267 36249268 kgp9850658
chr10 36249482 36249483 kgp3510931
chr10 36251600 36251601 kgp7528203
chr10 36252953 36252954 kgp4735420
chr10 36253685 36253686 rs771872
chr10 36257631 36257632 rs1066084
chr10 36262340 36262341 kgp6057398
chr10 36262487 36262488 rs708419
chr10 36262802 36262803 kgp33718
chr10 36267095 36267096 kgp8751244
chr10 36270883 36270884 kgp11945001
chr10 36271107 36271108 rs11010347
chr10 36273386 36273387 kgp21875476
chr10 36275065 36275066 rs1857277
chr10 36275138 36275139 kgp4983769
chr10 36281599 36281600 rs10827571
chr10 36282383 36282384 kgp5539025
chr10 36283009 36283010 kgp2805483
chr10 36284853 36284854 rs16936512
chr10 36288358 36288359 rs2891526
chr10 36289175 36289176 kgp12474968
chr10 36290933 36290934 kgp2390045
chr10 36292633 36292634 rs7087048
chr10 36292774 36292775 kgp474060
chr10 36294151 36294152 rs1528006
chr10 36296676 36296677 kgp22059729
chr10 36296841 36296842 rs16936535
chr10 36302771 36302772 rs949774
chr10 36304588 36304589 kgp460381
chr10 36306639 36306640 rs10740920
chr10 36306741 36306742 rs12218305
chr10 36307206 36307207 kgp21795539
chr10 36309957 36309958 rs2384492
chr10 36310492 36310493 kgp21674840
chr10 36311719 36311720 kgp1739449
chr10 36314297 36314298 kgp1758168
chr10 36316381 36316382 kgp9735611
chr10 36317195 36317196 kgp5585419
chr10 36317306 36317307 kgp46141
chr10 36319023 36319024 kgp12096557
chr10 36321143 36321144 kgp9318328
chr10 36322228 36322229 rs3904594
chr10 36323941 36323942 kgp11386426
chr10 36324795 36324796 kgp8041621
chr10 36325137 36325138 kgp10897811
chr10 36325466 36325467 kgp11998643
chr10 36325711 36325712 kgp4188944
chr10 36328421 36328422 rs11010375
chr10 36328550 36328551 kgp6690702
chr10 36330856 36330857 kgp6466857
chr10 36331362 36331363 rs2891528
chr10 36333216 36333217 rs12249188
chr10 36333348 36333349 rs11527676
chr10 36334042 36334043 kgp21694799
chr10 36337219 36337220 kgp10370988
chr10 36337677 36337678 rs3851074
chr10 36338214 36338215 kgp6300653
chr10 36341630 36341631 kgp5983533
chr10 36342037 36342038 rs7073673
chr10 36342895 36342896 rs12258844
chr10 36344442 36344443 rs7908340
chr10 36344559 36344560 kgp11603251
chr10 36345361 36345362 rs7920455
chr10 36349373 36349374 kgp10782104
chr10 36351746 36351747 rs12146388
chr10 36354418 36354419 kgp21683295
chr10 36354502 36354503 kgp9753860
chr10 36355035 36355036 kgp21960052
chr10 36357808 36357809 kgp4032543
chr10 36359230 36359231 rs7088865
chr10 36359993 36359994 kgp10697649
chr10 36361665 36361666 rs16936633
chr10 36362934 36362935 kgp11738131
chr10 36367828 36367829 rs11010409
chr10 36372826 36372827 rs11010413
chr10 36373079 36373080 kgp9177176
chr10 36379502 36379503 rs7906685
chr10 36382571 36382572 kgp9806125
chr10 36383243 36383244 rs16936653
chr10 36385518 36385519 rs10827596
chr10 36392444 36392445 rs7085258
chr10 36394608 36394609 kgp551727
chr10 36395065 36395066 rs16936674
chr10 36399663 36399664 kgp4390631
chr10 36401996 36401997 rs12248963
chr10 36402389 36402390 rs12249110
chr10 36404568 36404569 kgp4472319
chr10 36405540 36405541 rs915134
chr10 36406943 36406944 rs10764081
chr10 36408180 36408181 rs11010462
chr10 36408557 36408558 rs11010464
chr10 36411103 36411104 rs994980
chr10 36414156 36414157 rs7072062
chr10 36415490 36415491 kgp7308318
chr10 36415604 36415605 kgp8088143
chr10 36419572 36419573 rs1979442
chr10 36420470 36420471 rs9665394
chr10 36420911 36420912 rs2170208
chr10 36421015 36421016 rs11010488
chr10 36424724 36424725 rs10443962
chr10 36431951 36431952 kgp2297949
chr10 36432132 36432133 kgp3476977
chr10 36438431 36438432 kgp22010292
chr10 36439361 36439362 kgp2714305
chr10 36439652 36439653 kgp21808958
chr10 36440065 36440066 kgp22748171
chr10 36440581 36440582 kgp21569903
chr10 36440625 36440626 kgp21814784
chr10 36442174 36442175 rs11010532
chr10 36444010 36444011 kgp1496813
chr10 36446848 36446849 kgp21796522
chr10 36448723 36448724 kgp5051486
chr10 36449333 36449334 kgp7059505
chr10 36449564 36449565 kgp5919326
chr10 36453908 36453909 rs315647
chr10 36454991 36454992 kgp4935927
chr10 36455291 36455292 kgp1320978
chr10 36455470 36455471 kgp21974411
chr10 36455894 36455895 rs315644
chr10 36461566 36461567 rs1451193
chr10 36462291 36462292 kgp8378087
chr10 36467022 36467023 rs12252638
chr10 36467093 36467094 kgp11638509
chr10 36467647 36467648 rs315634
chr10 36467967 36467968 kgp6531605
chr10 36469498 36469499 rs7092191
chr10 36470309 36470310 kgp21835133
chr10 36471684 36471685 rs10827617
chr10 36472588 36472589 kgp1597879
chr10 36472610 36472611 rs315632
chr10 36472890 36472891 kgp6412156
chr10 36474039 36474040 kgp9328753
chr10 36474145 36474146 kgp5475137
chr10 36474704 36474705 rs315631
chr10 36474821 36474822 rs315630
chr10 36474878 36474879 rs7078826
chr10 36474954 36474955 kgp8684619
chr10 36475837 36475838 kgp5745695
chr10 36476570 36476571 kgp3528425
chr10 36476683 36476684 kgp283201
chr10 36477327 36477328 kgp266632
chr10 36477630 36477631 rs7071744
chr10 36477768 36477769 kgp7693778
chr10 36479354 36479355 kgp9279861
chr10 36479647 36479648 kgp21954336
chr10 36479738 36479739 kgp21785025
chr10 36481841 36481842 kgp4482201
chr10 36482771 36482772 kgp21657396
chr10 36483146 36483147 kgp2979570
chr10 36484277 36484278 kgp142956
chr10 36484335 36484336 rs315580
chr10 36487008 36487009 kgp5961434
chr10 36487582 36487583 rs315590
chr10 36488985 36488986 kgp21983734
chr10 36490706 36490707 rs11010560
chr10 36491421 36491422 kgp7055057
chr10 36494641 36494642 kgp21933720
chr10 36495099 36495100 kgp21578427
chr10 36496865 36496866 kgp21603143
chr10 36500620 36500621 kgp983164
chr10 36500901 36500902 kgp21775080
chr10 36502488 36502489 rs315620
chr10 36505826 36505827 kgp7788187
chr10 36505925 36505926 kgp11194882
chr10 36506466 36506467 rs372310
chr10 36507912 36507913 kgp4417851
chr10 36508516 36508517 kgp5628381
chr10 36508888 36508889 kgp3715349
chr10 36511450 36511451 rs11010572
chr10 36512450 36512451 kgp985056
chr10 36514771 36514772 rs11815387
chr10 36516153 36516154 kgp3275829
chr10 36518005 36518006 rs1238113
chr10 36520109 36520110 kgp1253714
chr10 36522531 36522532 kgp5757994
chr10 36523847 36523848 kgp21594231
chr10 36525136 36525137 rs1219564
chr10 36526083 36526084 rs1219563
chr10 36528095 36528096 rs1219562
chr10 36528361 36528362 kgp3300301
chr10 36528989 36528990 kgp8470791
chr10 36529123 36529124 rs7085738
chr10 36530365 36530366 rs7073086
chr10 36534509 36534510 kgp21696595
chr10 36534855 36534856 rs977640
chr10 36535217 36535218 rs7896476
chr10 36536173 36536174 rs2598582
chr10 36537485 36537486 rs4934799
chr10 36537782 36537783 kgp3512528
chr10 36538371 36538372 kgp8189968
chr10 36542013 36542014 kgp8902580
chr10 36542534 36542535 rs1219604
chr10 36543313 36543314 kgp7331041
chr10 36545657 36545658 kgp21704652
chr10 36546114 36546115 rs1219597
chr10 36547974 36547975 rs1219591
chr10 36549814 36549815 rs1219585
chr10 36550717 36550718 rs2167326
chr10 36551130 36551131 rs2122723
chr10 36551762 36551763 rs980773
chr10 36552232 36552233 kgp21872943
chr10 36552896 36552897 rs7921136
chr10 36553586 36553587 rs1219582
chr10 36554401 36554402 kgp11712981
chr10 36554984 36554985 kgp2074850
chr10 36560407 36560408 rs1451185
chr10 36560550 36560551 kgp9726821
chr10 36561637 36561638 rs1219626
chr10 36562417 36562418 kgp7929336
chr10 36563482 36563483 rs2598576
chr10 36567526 36567527 kgp444039
chr10 36570119 36570120 kgp9842585
chr10 36571176 36571177 kgp11342320
chr10 36571357 36571358 kgp21885490
chr10 36571909 36571910 kgp9897759
chr10 36572507 36572508 kgp2960819
chr10 36574696 36574697 kgp3044688
chr10 36584285 36584286 rs1597615
chr10 36584650 36584651 kgp22016424
chr10 36587988 36587989 kgp21745915
chr10 36590151 36590152 rs1219615
chr10 36590514 36590515 kgp9630788
chr10 36592063 36592064 rs1219610
chr10 36592406 36592407 kgp21822488
chr10 36592664 36592665 rs12246024
chr10 36597387 36597388 rs1219606
chr10 36597850 36597851 kgp12016344
chr10 36599221 36599222 rs7913838
chr10 36599533 36599534 rs1668775
chr10 36599863 36599864 kgp5553730
chr10 36599940 36599941 kgp9334351
chr10 36600256 36600257 rs1779874
chr10 36601673 36601674 kgp4616252
chr10 36605397 36605398 rs10508841
chr10 36606259 36606260 rs1857579
chr10 36606361 36606362 kgp9038943
chr10 36606663 36606664 rs2796784
chr10 36607879 36607880 rs7898560
chr10 36609230 36609231 kgp11244460
chr10 36612458 36612459 kgp21870402
chr10 36612603 36612604 rs12573241
chr10 36613158 36613159 kgp5886475
chr10 36613553 36613554 rs2800092
chr10 36614718 36614719 kgp7649814
chr10 36614837 36614838 rs713052
chr10 36614904 36614905 kgp6749262
chr10 36615381 36615382 rs10508843
chr10 36616160 36616161 kgp22003617
chr10 36617782 36617783 kgp2343772
chr10 36618433 36618434 rs2796787
chr10 36620415 36620416 rs1125556
chr10 36621985 36621986 rs16936947
chr10 36624599 36624600 kgp21745778
chr10 36625507 36625508 kgp5566557
chr10 36626059 36626060 rs12571499
chr10 36627134 36627135 rs1624144
chr10 36627344 36627345 rs1775178
chr10 36627388 36627389 kgp9046283
chr10 36628359 36628360 rs4934568
chr10 36628460 36628461 rs2796790
chr10 36629117 36629118 kgp937451
chr10 36629443 36629444 kgp21610569
chr10 36630337 36630338 rs7071232
chr10 36631914 36631915 rs2796792
chr10 36632538 36632539 rs7905625
chr10 36632634 36632635 rs7905986
chr10 36633731 36633732 rs1936561
chr10 36634123 36634124 rs2796793
chr10 36634249 36634250 kgp1235737
chr10 36634639 36634640 kgp1235227
chr10 36637020 36637021 rs11010633
chr10 36637788 36637789 rs1779881
chr10 36638273 36638274 rs1632588
chr10 36638424 36638425 rs1631619
chr10 36639494 36639495 kgp6832430
chr10 36640513 36640514 kgp8966642
chr10 36640632 36640633 rs11592053
chr10 36642571 36642572 kgp21999120
chr10 36643453 36643454 rs7916089
chr10 36644262 36644263 rs2796806
chr10 36644466 36644467 kgp7767745
chr10 36646247 36646248 kgp4107518
chr10 36647555 36647556 kgp8770525
chr10 36647716 36647717 rs11010639
chr10 36647979 36647980 kgp21659259
chr10 36648039 36648040 rs1779876
chr10 36648565 36648566 rs10827631
chr10 36649185 36649186 rs2796809
chr10 36649566 36649567 kgp21586471
chr10 36651213 36651214 rs7911097
chr10 36651244 36651245 rs2800086
chr10 36651354 36651355 rs7911503
chr10 36652054 36652055 rs12415815
chr10 36654367 36654368 rs2800089
chr10 36655225 36655226 rs2796765
chr10 36656670 36656671 kgp21848695
chr10 36659019 36659020 rs2995470
chr10 36659846 36659847 rs11010648
chr10 36661931 36661932 kgp6168383
chr10 36662009 36662010 kgp21873988
chr10 36662665 36662666 kgp5490158
chr10 36662920 36662921 kgp11892002
chr10 36663023 36663024 rs11010651
chr10 36666511 36666512 rs2384598
chr10 36669343 36669344 rs7898044
chr10 36672552 36672553 kgp7432019
chr10 36674595 36674596 kgp21668385
chr10 36676320 36676321 kgp7812988
chr10 36676829 36676830 kgp22044236
chr10 36679506 36679507 kgp21657907
chr10 36682514 36682515 kgp2905372
chr10 36686161 36686162 rs7085749
chr10 36686607 36686608 kgp9860504
chr10 36687958 36687959 rs1936559
chr10 36688413 36688414 rs17627587
chr10 36688527 36688528 rs10827637
chr10 36700943 36700944 rs10508845
chr10 36702569 36702570 rs2796771
chr10 36712098 36712099 rs16936994
chr10 36713069 36713070 rs1112643
chr10 36714689 36714690 rs4934813
chr10 36714827 36714828 rs16936996
chr10 36716103 36716104 kgp5738637
chr10 36716684 36716685 kgp21991740
chr10 36716814 36716815 kgp620178
chr10 36717060 36717061 rs1857576
chr10 36718125 36718126 rs12771570
chr10 36718299 36718300 rs7095178
chr10 36721248 36721249 kgp5021991
chr10 36723575 36723576 kgp11511972
chr10 36725465 36725466 rs2891552
chr10 36726470 36726471 rs2245720
chr10 36727212 36727213 kgp2477241
chr10 36730099 36730100 kgp2181478
chr10 36730693 36730694 kgp21857704
chr10 36730834 36730835 rs2503048
chr10 36731079 36731080 kgp2680649
chr10 36734591 36734592 kgp21940202
chr10 36737861 36737862 rs10827641
chr10 36738838 36738839 rs7087074
chr10 36742013 36742014 kgp2376753
chr10 36744959 36744960 rs11814456
chr10 36745544 36745545 kgp5430872
chr10 36748363 36748364 rs2505614
chr10 36749827 36749828 kgp6153315
chr10 36752479 36752480 kgp22036655
chr10 36753212 36753213 rs3924753
chr10 36753403 36753404 rs12772289
chr10 36760210 36760211 rs2505620
chr10 36760403 36760404 rs7087790
chr10 36765472 36765473 rs2503035
chr10 36765529 36765530 kgp7291470
chr10 36766283 36766284 kgp21673279
chr10 36776261 36776262 rs12243805
chr10 36780763 36780764 rs2503031
chr10 36782320 36782321 kgp21866946
chr10 36787066 36787067 rs12255621
chr10 36787869 36787870 kgp21886870
chr10 36788038 36788039 rs2505629
chr10 36789185 36789186 kgp12540449
chr10 36789660 36789661 kgp21592278
chr10 36791519 36791520 kgp564718
chr10 36793741 36793742 rs7911626
chr10 36794104 36794105 kgp21724454
chr10 36795560 36795561 kgp6123235
chr10 36796031 36796032 kgp6098079
chr10 36800396 36800397 kgp10925454
chr10 36800431 36800432 kgp11793606
chr10 36800701 36800702 rs2505562
chr10 36800792 36800793 kgp21645163
chr10 36803297 36803298 rs16937054
chr10 36803572 36803573 kgp7329400
chr10 36804343 36804344 kgp21566797
chr10 36804411 36804412 kgp21901103
chr10 36806860 36806861 kgp21945278
chr10 36807343 36807344 kgp21604066
chr10 36810209 36810210 rs2503087
chr10 36812250 36812251 kgp21768530
chr10 36814120 36814121 rs16937058
chr10 36815224 36815225 kgp8212002
chr10 36817178 36817179 kgp21802903
chr10 36819915 36819916 kgp21747476
chr10 36823133 36823134 rs11819311
chr10 36824360 36824361 kgp29973167
chr10 36826895 36826896 kgp7325603
chr10 36828409 36828410 kgp10786503
chr10 36828944 36828945 kgp21839450
chr10 36832920 36832921 rs11010701
chr10 36836211 36836212 kgp21850636
chr10 36837669 36837670 rs2483025
chr10 36837756 36837757 rs2503075
chr10 36840876 36840877 kgp8911541
chr10 36842892 36842893 kgp21684681
chr10 36845724 36845725 kgp9701416
chr10 36847100 36847101 kgp21700535
chr10 36847927 36847928 rs2095107
chr10 36848002 36848003 kgp3078731
chr10 36848725 36848726 kgp4945129
chr10 36848788 36848789 rs2505583
chr10 36849591 36849592 kgp11312785
chr10 36851307 36851308 kgp7331643
chr10 36856114 36856115 rs2503066
chr10 36856594 36856595 rs2505590
chr10 36858816 36858817 rs3006958
chr10 36858845 36858846 rs3006957
chr10 36859875 36859876 rs2483008
chr10 36862891 36862892 rs1332770
chr10 36862916 36862917 kgp5579929
chr10 36862981 36862982 rs12267404
chr10 36863518 36863519 rs16937106
chr10 36869274 36869275 kgp1907232
chr10 36870649 36870650 kgp3315412
chr10 36871895 36871896 kgp6379228
chr10 36872250 36872251 kgp11163700
chr10 36877053 36877054 rs7082532
chr10 36885745 36885746 rs16937124
chr10 36885920 36885921 rs1360573
chr10 36886919 36886920 rs2503032
chr10 36887301 36887302 kgp9973573
chr10 36887433 36887434 rs11010724
chr10 36887819 36887820 kgp4760742
chr10 36888002 36888003 kgp5752924
chr10 36888243 36888244 rs7915789
chr10 36889004 36889005 kgp6274123
chr10 36889505 36889506 kgp21890943
chr10 36890518 36890519 rs4934825
chr10 36890535 36890536 rs4934826
chr10 36892216 36892217 rs1332773
chr10 36893209 36893210 rs7082117
chr10 36893907 36893908 kgp22059998
chr10 36895283 36895284 rs10827651
chr10 36895682 36895683 kgp12513169
chr10 36895697 36895698 kgp2470958
chr10 36896436 36896437 rs11010727
chr10 36897649 36897650 rs12265071
chr10 36898885 36898886 rs11593196
chr10 36900599 36900600 kgp6186849
chr10 36901231 36901232 rs944733
chr10 36901639 36901640 kgp2961275
chr10 36905423 36905424 rs4934574
chr10 36909063 36909064 rs2990536
chr10 36911212 36911213 rs7067849
chr10 36912208 36912209 rs11010738
chr10 36912827 36912828 kgp10741515
chr10 36912888 36912889 kgp22832994
chr10 36919533 36919534 kgp21777380
chr10 36920320 36920321 rs10827678
chr10 36921048 36921049 rs885161
chr10 36922990 36922991 rs16937197
chr10 36923471 36923472 kgp6870361
chr10 36924213 36924214 kgp9763987
chr10 36927690 36927691 rs3006968
chr10 36935585 36935586 rs11010758
chr10 36939306 36939307 kgp12070647
chr10 36940702 36940703 kgp318096
chr10 36942033 36942034 kgp5020083
chr10 36942093 36942094 kgp7271828
chr10 36947103 36947104 kgp4346435
chr10 36949131 36949132 rs2782619
chr10 36951017 36951018 rs2782618
chr10 36951370 36951371 kgp21935808
chr10 36951511 36951512 rs7083089
chr10 36952849 36952850 rs2779332
chr10 36955208 36955209 kgp1017459
chr10 36955907 36955908 rs2483032
chr10 36956357 36956358 rs2779331
chr10 36959272 36959273 kgp2927700
chr10 36962716 36962717 kgp21615834
chr10 36964638 36964639 rs884263
chr10 36964815 36964816 kgp12414742
chr10 36966573 36966574 kgp21565118
chr10 36969776 36969777 rs1815507
chr10 36973201 36973202 kgp7762131
chr10 36973782 36973783 kgp779835
chr10 36974206 36974207 kgp4588381
chr10 36978305 36978306 rs1412702
chr10 36978384 36978385 rs1412701
chr10 36978596 36978597 rs7068831
chr10 36979327 36979328 kgp1047619
chr10 36983686 36983687 kgp7762920
chr10 36993199 36993200 rs17638209
chr10 36995252 36995253 kgp8983731
chr10 36998861 36998862 rs11813729
chr10 37006613 37006614 rs2782635
chr10 37007720 37007721 kgp8732422
chr10 37009704 37009705 kgp238632
chr10 37010296 37010297 rs7918988
chr10 37011208 37011209 rs2782614
chr10 37011283 37011284 rs1537325
chr10 37014010 37014011 rs2782612
chr10 37014307 37014308 rs16937227
chr10 37015264 37015265 kgp7316076
chr10 37016986 37016987 rs2779312
chr10 37020471 37020472 kgp6793710
chr10 37020904 37020905 kgp10662177
chr10 37024654 37024655 rs11010813
chr10 37025180 37025181 rs2804966
chr10 37027734 37027735 kgp21939905
chr10 37030075 37030076 rs7920709
chr10 37030675 37030676 rs10437422
chr10 37034567 37034568 kgp8597604
chr10 37035678 37035679 rs10827697
chr10 37040740 37040741 kgp4582533
chr10 37041411 37041412 kgp10121223
chr10 37042279 37042280 kgp1709322
chr10 37043449 37043450 kgp4198850
chr10 37043580 37043581 kgp12054045
chr10 37043739 37043740 kgp11137358
chr10 37045341 37045342 kgp1444972
chr10 37045856 37045857 kgp8311697
chr10 37046655 37046656 rs2027129
chr10 37048429 37048430 rs7907995
chr10 37048827 37048828 rs7894929
chr10 37049250 37049251 rs2891569
chr10 37050661 37050662 kgp4517617
chr10 37053547 37053548 rs10466051
chr10 37054459 37054460 kgp940056
chr10 37056101 37056102 rs10827707
chr10 37057113 37057114 kgp569374
chr10 37060220 37060221 rs10827721
chr10 37063691 37063692 rs2185863
chr10 37064754 37064755 kgp21757518
chr10 37065238 37065239 kgp2281396
chr10 37066340 37066341 rs11010872
chr10 37066385 37066386 kgp3605148
chr10 37066691 37066692 kgp8871934
chr10 37068309 37068310 rs7077049
chr10 37069379 37069380 rs10508853
chr10 37069587 37069588 rs10508854
chr10 37069860 37069861 rs7085605
chr10 37072247 37072248 kgp12344431
chr10 37072805 37072806 kgp11535499
chr10 37074862 37074863 kgp5148934
chr10 37077496 37077497 kgp8028158
chr10 37078906 37078907 kgp1124482
chr10 37079040 37079041 kgp3683167
chr10 37081947 37081948 kgp12231860
chr10 37082974 37082975 kgp5014811
chr10 37083124 37083125 rs1573156
chr10 37083714 37083715 rs16937276
chr10 37083940 37083941 rs2782637
chr10 37087635 37087636 kgp21714954
chr10 37090232 37090233 kgp176435
chr10 37096226 37096227 kgp9247907
chr10 37096337 37096338 rs12415110
chr10 37097829 37097830 rs1855640
chr10 37097895 37097896 rs12250071
chr10 37097987 37097988 kgp4292584
chr10 37099722 37099723 rs12571505
chr10 37100767 37100768 rs2490846
chr10 37100804 37100805 rs16937292
chr10 37105313 37105314 rs10827730
chr10 37106999 37107000 rs12257945
chr10 37107254 37107255 rs12572077
chr10 37111513 37111514 kgp6743464
chr10 37112219 37112220 kgp11616751
chr10 37116143 37116144 kgp12067560
chr10 37116401 37116402 kgp1943351
chr10 37118563 37118564 kgp3192340
chr10 37122314 37122315 rs1777589
chr10 37123647 37123648 rs7078299
chr10 37124798 37124799 kgp7654879
chr10 37125392 37125393 kgp21774394
chr10 37125398 37125399 kgp5690983
chr10 37127639 37127640 kgp21696313
chr10 37127788 37127789 rs16937306
chr10 37130137 37130138 rs1192701
chr10 37130757 37130758 rs2103249
chr10 37130899 37130900 rs1192699
chr10 37132892 37132893 kgp21678125
chr10 37132958 37132959 rs1192698
chr10 37142347 37142348 rs12258125
chr10 37143525 37143526 kgp21983846
chr10 37146946 37146947 kgp3158169
chr10 37147558 37147559 kgp10524608
chr10 37147998 37147999 kgp11814754
chr10 37149250 37149251 kgp8662863
chr10 37150272 37150273 kgp21674360
chr10 37156240 37156241 kgp21961415
chr10 37156461 37156462 kgp21814315
chr10 37158005 37158006 rs1192658
chr10 37161495 37161496 rs7924144
chr10 37162550 37162551 rs7897231
chr10 37162906 37162907 rs1192655
chr10 37166575 37166576 kgp22749212
chr10 37169294 37169295 rs1192691
chr10 37170406 37170407 rs1192690
chr10 37172243 37172244 kgp196375
chr10 37173696 37173697 rs12269644
chr10 37173716 37173717 kgp533907
chr10 37175718 37175719 rs1192673
chr10 37175881 37175882 rs1192672
chr10 37177058 37177059 kgp11726018
chr10 37188469 37188470 rs2488750
chr10 37188830 37188831 kgp22057437
chr10 37203526 37203527 rs2504401
chr10 37207700 37207701 rs1192644
chr10 37212111 37212112 kgp21879572
chr10 37213408 37213409 rs1192650
chr10 37214159 37214160 kgp21693048
chr10 37214612 37214613 kgp7813793
chr10 37218342 37218343 rs1213031
chr10 37219158 37219159 rs1192635
chr10 37221196 37221197 kgp2656471
chr10 37222062 37222063 rs2488736
chr10 37231469 37231470 rs1405639
chr10 37231829 37231830 rs12261955
chr10 37233159 37233160 rs1857310
chr10 37234574 37234575 kgp11482062
chr10 37235311 37235312 kgp4944320
chr10 37239564 37239565 rs10764116
chr10 37241688 37241689 kgp21827091
chr10 37243321 37243322 kgp21564910
chr10 37244766 37244767 kgp2356071
chr10 37245231 37245232 rs10734022
chr10 37245705 37245706 rs1830206
chr10 37247953 37247954 kgp6185834
chr10 37248233 37248234 kgp21564284
chr10 37250387 37250388 rs10827747
chr10 37250641 37250642 kgp4930307
chr10 37250683 37250684 kgp21940673
chr10 37253250 37253251 kgp6429272
chr10 37254097 37254098 rs1852491
chr10 37256046 37256047 kgp9228847
chr10 37256634 37256635 rs2488747
chr10 37259160 37259161 kgp21740464
chr10 37261862 37261863 rs12247325
chr10 37261930 37261931 rs12255191
chr10 37262598 37262599 kgp8871555
chr10 37265633 37265634 kgp21987823
chr10 37270919 37270920 kgp21594239
chr10 37271644 37271645 kgp7997888
chr10 37276376 37276377 kgp21827739
chr10 37277241 37277242 kgp21862025
chr10 37278929 37278930 rs2505150
chr10 37280353 37280354 rs7358066
chr10 37280841 37280842 rs2504408
chr10 37283881 37283882 kgp2754381
chr10 37285316 37285317 kgp21805261
chr10 37287259 37287260 rs11010985
chr10 37292275 37292276 kgp1022112
chr10 37292749 37292750 rs2459442
chr10 37294210 37294211 rs7904132
chr10 37299865 37299866 kgp21769264
chr10 37300025 37300026 rs2459418
chr10 37301430 37301431 kgp7273143
chr10 37301459 37301460 kgp21736186
chr10 37302154 37302155 kgp10316977
chr10 37309399 37309400 rs2505160
chr10 37310496 37310497 kgp10415269
chr10 37310850 37310851 kgp5736178
chr10 37312704 37312705 rs1914159
chr10 37317357 37317358 kgp21918680
chr10 37317943 37317944 kgp5143660
chr10 37318113 37318114 rs2505166
chr10 37323124 37323125 kgp21914078
chr10 37323785 37323786 rs2505171
chr10 37327091 37327092 kgp6199108
chr10 37341388 37341389 rs2505176
chr10 37342775 37342776 rs1914170
chr10 37343103 37343104 kgp21981779
chr10 37343595 37343596 rs1711251
chr10 37345648 37345649 kgp11213112
chr10 37347941 37347942 rs7917864
chr10 37350291 37350292 kgp6564084
chr10 37358338 37358339 rs2051563
chr10 37363238 37363239 kgp1329126
chr10 37364067 37364068 rs1200909
chr10 37364258 37364259 rs1200910
chr10 37366576 37366577 rs11815160
chr10 37368997 37368998 kgp1685743
chr10 37371260 37371261 rs1914148
chr10 37379772 37379773 kgp10776426
chr10 37380968 37380969 rs1767347
chr10 37383595 37383596 rs2459444
chr10 37384045 37384046 rs2486118
chr10 37384703 37384704 kgp4005849
chr10 37388315 37388316 kgp8652358
chr10 37390503 37390504 kgp10227799
chr10 37405553 37405554 kgp21768893
chr10 37411292 37411293 rs2459415
chr10 37411549 37411550 rs1200931
chr10 37416375 37416376 rs1878249
chr10 37418098 37418099 rs1200903
chr10 37425237 37425238 rs1200907
chr10 37441071 37441072 kgp11841771
chr10 37487830 37487831 rs1200894
chr10 37488688 37488689 kgp5465671
chr10 37494520 37494521 kgp21986593
chr10 37497697 37497698 rs1623321
chr10 37505158 37505159 kgp11121954
chr10 37511224 37511225 rs1148261
chr10 37512259 37512260 kgp257375
chr10 37515393 37515394 kgp10935461
chr10 37515789 37515790 kgp21638438
chr10 37520534 37520535 kgp21619013
chr10 37520624 37520625 rs1926127
chr10 37526816 37526817 rs7899978
chr10 37533980 37533981 rs1148266
chr10 37535409 37535410 kgp11322182
chr10 37538169 37538170 kgp10126032
chr10 37538848 37538849 kgp11087887
chr10 37539391 37539392 kgp7739787
chr10 37541610 37541611 kgp930705
chr10 37553335 37553336 kgp11814096
chr10 37553569 37553570 kgp21648366
chr10 37558906 37558907 rs1200817
chr10 37559349 37559350 kgp3240584
chr10 37564986 37564987 rs1200826
chr10 37576794 37576795 kgp7191878
chr10 37578949 37578950 rs7095993
chr10 37579569 37579570 kgp6242730
chr10 37582938 37582939 rs7905906
chr10 37583141 37583142 kgp7351108
chr10 37585181 37585182 kgp3391567
chr10 37585532 37585533 kgp9179698
chr10 37586531 37586532 kgp12515598
chr10 37589004 37589005 kgp8490831
chr10 37592165 37592166 kgp21873047
chr10 37601062 37601063 rs12253170
chr10 37602763 37602764 rs11011112
chr10 37604537 37604538 kgp22046024
chr10 37606895 37606896 kgp9734751
chr10 37607043 37607044 rs11011118
chr10 37610794 37610795 rs1926123
chr10 37613020 37613021 kgp21736950
chr10 37613890 37613891 kgp861227
chr10 37614490 37614491 kgp8881264
chr10 37622652 37622653 rs2148272
chr10 37626858 37626859 rs10450321
chr10 37627809 37627810 rs35829275
chr10 37628198 37628199 rs7078879
chr10 37628243 37628244 rs7096958
chr10 37629479 37629480 rs7908347
chr10 37646014 37646015 rs11011145
chr10 37651782 37651783 rs4578333
chr10 37654619 37654620 kgp12035039
chr10 37656993 37656994 rs7073758
chr10 37661805 37661806 rs7097666
chr10 37671201 37671202 rs1938416
chr10 37673307 37673308 kgp1034001
chr10 37681072 37681073 rs10764131
chr10 37682902 37682903 rs10764132
chr10 37687519 37687520 rs1938417
chr10 37703777 37703778 rs12774006
chr10 37704969 37704970 rs2505693
chr10 37706194 37706195 rs2253294
chr10 37712641 37712642 rs1938419
chr10 37714382 37714383 kgp7301436
chr10 37721224 37721225 rs12250475
chr10 37733380 37733381 rs16936517
chr10 37736943 37736944 rs11011186
chr10 37751439 37751440 kgp10807271
chr10 37751629 37751630 kgp21573887
chr10 37753096 37753097 rs1208795
chr10 37766695 37766696 kgp11571084
chr10 37767466 37767467 kgp6720619
chr10 37769018 37769019 rs2057360
chr10 37788164 37788165 kgp12006983
chr10 37790655 37790656 rs2475204
chr10 37798124 37798125 rs2475205
chr10 37802531 37802532 rs2475206
chr10 37807846 37807847 rs4934856
chr10 37807945 37807946 kgp21785903
chr10 37808116 37808117 rs2474876
chr10 37808658 37808659 kgp8011763
chr10 37812531 37812532 rs11011225
chr10 37812956 37812957 rs10827787
chr10 37813786 37813787 kgp7053653
chr10 37815013 37815014 rs11011230
chr10 37818246 37818247 rs11011236
chr10 37818915 37818916 rs7081697
chr10 37819708 37819709 rs10827791
chr10 37824696 37824697 rs2505705
chr10 37826491 37826492 rs2505702
chr10 37834375 37834376 kgp11413978
chr10 37834733 37834734 kgp4675402
chr10 37836927 37836928 kgp126735
chr10 37837512 37837513 rs10827797
chr10 37840198 37840199 rs7915791
chr10 37845750 37845751 rs7077099
chr10 37846155 37846156 kgp4251615
chr10 37853201 37853202 rs2224369
chr10 37859495 37859496 rs7081274
chr10 37861978 37861979 rs12251252
chr10 37879009 37879010 rs2224371
chr10 37882674 37882675 kgp21642384
chr10 37883936 37883937 rs7081464
chr10 37890397 37890398 kgp4226480
chr10 37890581 37890582 kgp1511113
chr10 37890954 37890955 kgp7357139
chr10 37891575 37891576 kgp9611403
chr10 37891593 37891594 rs12241774
chr10 37892943 37892944 rs10740944
chr10 37897449 37897450 kgp1842180
chr10 37898266 37898267 rs7082477
chr10 37899172 37899173 rs4934879
chr10 37905301 37905302 rs995141
chr10 37908063 37908064 rs7086522
chr10 37908883 37908884 rs10508859
chr10 37909365 37909366 rs911176
chr10 37909406 37909407 rs10734027
chr10 37910493 37910494 rs7080970
chr10 37912213 37912214 rs3920554
chr10 37913617 37913618 rs6482048
chr10 37923182 37923183 rs289637
chr10 37926570 37926571 kgp9138769
chr10 37927420 37927421 rs289639
chr10 37932790 37932791 rs11592503
chr10 37936309 37936310 kgp1476336
chr10 37938146 37938147 rs12775925
chr10 37940439 37940440 rs7072977
chr10 37940979 37940980 kgp21664076
chr10 37941417 37941418 rs2145484
chr10 37946650 37946651 rs11011311
chr10 37946664 37946665 kgp1786401
chr10 37950099 37950100 kgp3012725
chr10 37953802 37953803 rs2004792
chr10 37954352 37954353 rs12266900
chr10 37961831 37961832 rs12411757
chr10 37968277 37968278 kgp4990598
chr10 37972089 37972090 kgp4179031
chr10 37973110 37973111 kgp10415683
chr10 37973307 37973308 kgp2885206
chr10 37973611 37973612 kgp21623962
chr10 37975504 37975505 rs289650
chr10 37976989 37976990 kgp1165351
chr10 37981327 37981328 kgp21704904
chr10 37981688 37981689 kgp8168600
chr10 37989765 37989766 kgp978642
chr10 37992236 37992237 kgp4120987
chr10 38000855 38000856 rs10827818
chr10 38003669 38003670 kgp2309418
chr10 38008852 38008853 kgp9410452
chr10 38015466 38015467 kgp21945311
chr10 38018437 38018438 kgp3324523
chr10 38023143 38023144 rs12244864
chr10 38030638 38030639 rs16937569
chr10 38036031 38036032 kgp9893375
chr10 38042294 38042295 rs1208767
chr10 38044023 38044024 kgp361026
chr10 38060753 38060754 rs12251570
chr10 38062771 38062772 kgp734789
chr10 38064068 38064069 rs10508861
chr10 38081715 38081716 rs12243792
chr10 38085575 38085576 kgp5648641
chr10 38092974 38092975 rs1208681
chr10 38094321 38094322 rs1212108
chr10 38100483 38100484 kgp3184848
chr10 38104486 38104487 rs200907
chr10 38110812 38110813 rs10827831
chr10 38117690 38117691 kgp11960109
chr10 38118647 38118648 kgp21768544
chr10 38118900 38118901 kgp5522704
chr10 38128310 38128311 kgp21656063
chr10 38140226 38140227 kgp10146968
chr10 38145270 38145271 kgp22030982
chr10 38146217 38146218 kgp3007422
chr10 38152031 38152032 kgp9738273
chr10 38154414 38154415 rs719569
chr10 38156760 38156761 kgp21576367
chr10 38157927 38157928 kgp8915672
chr10 38164721 38164722 kgp21571181
chr10 38171249 38171250 kgp21771805
chr10 38177112 38177113 kgp10677627
chr10 38177170 38177171 kgp71887
chr10 38183568 38183569 kgp3793477
chr10 38207758 38207759 rs1208587
chr10 38213393 38213394 rs11011403
chr10 38218258 38218259 rs1005277
chr10 38223013 38223014 rs2799505
chr10 38234807 38234808 kgp11440276
chr10 38237983 38237984 rs2799495
chr10 38239793 38239794 kgp22011788
chr10 38239842 38239843 kgp2044445
chr10 38240264 38240265 kgp21971835
chr10 38246257 38246258 rs11011412
chr10 38246544 38246545 kgp7816120
chr10 38253677 38253678 kgp21909248
chr10 38255988 38255989 rs2738186
chr10 38260304 38260305 rs2738187
chr10 38264314 38264315 kgp4732812
chr10 38264388 38264389 kgp9353325
chr10 38264699 38264700 rs7895468
chr10 38266869 38266870 rs2749589
chr10 38276809 38276810 rs2504128
chr10 38280884 38280885 rs2749577
chr10 38290877 38290878 rs2472150
chr10 38295824 38295825 kgp7838744
chr10 38299131 38299132 rs624359
chr10 38301042 38301043 rs12260189
chr10 38301718 38301719 kgp11554690
chr10 38304802 38304803 kgp21592110
chr10 38306127 38306128 rs2738208
chr10 38307213 38307214 rs2738209
chr10 38307722 38307723 kgp11778990
chr10 38311776 38311777 rs626519
chr10 38316215 38316216 rs662928
chr10 38324819 38324820 rs12266728
chr10 38343259 38343260 kgp8475065
chr10 38344894 38344895 kgp5604878
chr10 38345334 38345335 kgp21869696
chr10 38352030 38352031 kgp21639336
chr10 38352851 38352852 kgp7607954
chr10 38352968 38352969 kgp22021885
chr10 38353567 38353568 rs7905567
chr10 38357773 38357774 rs677565
chr10 38360807 38360808 kgp5432474
chr10 38364525 38364526 kgp10544876
chr10 38364692 38364693 rs12247007
chr10 38374432 38374433 kgp6261305
chr10 38375381 38375382 rs2472174
chr10 38380866 38380867 kgp12393760
chr10 38381878 38381879 rs7915062
chr10 38383331 38383332 kgp6521877
chr10 38383384 38383385 kgp5238662
chr10 38384014 38384015 kgp5096350
chr10 38386101 38386102 kgp22005395
chr10 38386690 38386691 rs2504141
chr10 38402788 38402789 rs176885
chr10 38406058 38406059 kgp3139512
chr10 38406283 38406284 kgp21860812
chr10 38406310 38406311 kgp8377230
chr10 38408732 38408733 kgp8717377
chr10 38409460 38409461 kgp21617943
chr10 38409660 38409661 kgp21818399
chr10 38410107 38410108 kgp9029683
chr10 38410659 38410660 kgp9588351
chr10 38410864 38410865 kgp12360548
chr10 38416753 38416754 rs11011455
chr10 38416768 38416769 rs11011456
chr10 38417192 38417193 rs1548255
chr10 38424443 38424444 kgp11018749
chr10 38425764 38425765 rs2505258
chr10 38427567 38427568 kgp7366560
chr10 38427996 38427997 kgp10371119
chr10 38430295 38430296 rs2474598
chr10 38434089 38434090 rs1985260
chr10 38435641 38435642 kgp4358918
chr10 38438871 38438872 kgp9672965
chr10 38443045 38443046 rs16905724
chr10 38443952 38443953 rs2474602
chr10 38445001 38445002 rs2505243
chr10 38454978 38454979 kgp4880413
chr10 38456046 38456047 rs2505244
chr10 38458221 38458222 kgp4803315
chr10 38471138 38471139 rs2505202
chr10 38471522 38471523 kgp21780168
chr10 38482928 38482929 kgp8037815
chr10 38483402 38483403 kgp5480643
chr10 38486058 38486059 rs1740731
chr10 38486140 38486141 kgp8495107
chr10 38490615 38490616 kgp2836280
chr10 38492376 38492377 rs1740733
chr10 38492759 38492760 kgp8708554
chr10 38498908 38498909 rs1740736
chr10 38501653 38501654 kgp5599715
chr10 38502332 38502333 rs2489495
chr10 38503742 38503743 rs7900967
chr10 38505888 38505889 rs1780144
chr10 38514727 38514728 rs7078077
chr10 38517831 38517832 rs12242561
chr10 38522721 38522722 kgp5828673
chr10 38524772 38524773 rs1780115
chr10 38537069 38537070 rs1780145
chr10 38537342 38537343 kgp21691937
chr10 38539750 38539751 kgp4421079
chr10 38545448 38545449 kgp21670034
chr10 38545592 38545593 rs7089593
chr10 38554692 38554693 kgp826508
chr10 38556337 38556338 rs2996580
chr10 38579087 38579088 rs2983854
chr10 38579336 38579337 rs1963708
chr10 38586400 38586401 rs2997786
chr10 38586907 38586908 rs2983858
chr10 38586937 38586938 kgp5913482
chr10 38595189 38595190 kgp3106845
chr10 38597730 38597731 rs2804665
chr10 38598954 38598955 kgp1700694
chr10 38606504 38606505 rs1892143
chr10 38608730 38608731 rs10827862
chr10 38636101 38636102 kgp11498072
chr10 38638378 38638379 kgp10970309
chr10 38639308 38639309 kgp22816109
chr10 38648179 38648180 kgp21645368
chr10 38650607 38650608 kgp21619913
chr10 38653995 38653996 kgp8005988
chr10 38667315 38667316 kgp8008428
chr10 38674608 38674609 rs11598237
chr10 38675350 38675351 kgp7845962
chr10 38677022 38677023 rs2754359
chr10 38683892 38683893 kgp1307306
chr10 38724858 38724859 kgp22051167
chr10 38768668 38768669 kgp11488116
chr10 38786901 38786902 kgp11250949
chr10 38787590 38787591 rs4934954
chr10 38790427 38790428 rs7082875
chr10 38814814 38814815 rs4934956
chr10 38891115 38891116 kgp21889951
chr10 38909110 38909111 kgp2162139
chr10 38909410 38909411 kgp10742697
chr10 38909557 38909558 kgp21844470
chr10 38912332 38912333 kgp5005659
chr10 38921351 38921352 kgp6300308
chr10 38945687 38945688 kgp21582459
chr10 38972585 38972586 kgp1562311
chr10 38973499 38973500 rs11511253
chr10 38995348 38995349 rs11595308
chr10 39029200 39029201 kgp21909649
chr10 39030135 39030136 rs12256543
chr10 39058670 39058671 rs10870381
chr10 39097911 39097912 rs7089520
chr10 42404052 42404053 kgp21760401
chr10 42408817 42408818 kgp3715530
chr10 42421484 42421485 rs12253341
chr10 42426148 42426149 kgp21849604
chr10 42427073 42427074 rs2335068
chr10 42428085 42428086 kgp21802567
chr10 42436300 42436301 rs10909011
chr10 42454838 42454839 kgp1669726
chr10 42461953 42461954 kgp10387227
chr10 42463434 42463435 kgp21944480
chr10 42464850 42464851 rs2334908
chr10 42467125 42467126 rs11528759
chr10 42470236 42470237 kgp4778691
chr10 42478451 42478452 rs12246818
chr10 42478922 42478923 kgp21856194
chr10 42482201 42482202 rs11528798
chr10 42491350 42491351 rs12254089
chr10 42491998 42491999 kgp21677489
chr10 42493921 42493922 kgp21779220
chr10 42495327 42495328 rs10908977
chr10 42503181 42503182 kgp11709969
chr10 42503339 42503340 kgp938594
chr10 42506583 42506584 kgp525553
chr10 42508128 42508129 kgp22766813
chr10 42509793 42509794 rs1818809
chr10 42517096 42517097 kgp5893691
chr10 42523460 42523461 rs10160147
chr10 42528736 42528737 rs12774510
chr10 42614560 42614561 rs4509708
chr10 42638555 42638556 rs7919062
chr10 42650721 42650722 rs12255371
chr10 42680388 42680389 kgp21910615
chr10 42682132 42682133 rs11239843
chr10 42777823 42777824 kgp21992285
chr10 42794124 42794125 rs10899976
chr10 42810975 42810976 rs12412635
chr10 42822668 42822669 kgp10968171
chr10 42823418 42823419 kgp12495690
chr10 42827950 42827951 rs2505838
chr10 42841690 42841691 kgp9708412
chr10 42841690 42841691 rs2505822
chr10 42842583 42842584 kgp7327021
chr10 42858153 42858154 rs2466478
chr10 42859059 42859060 kgp4464729
chr10 42862078 42862079 rs2489684
chr10 42864100 42864101 kgp11894014
chr10 42864137 42864138 rs2489685
chr10 42870929 42870930 kgp11001822
chr10 42875664 42875665 kgp8261543
chr10 42877580 42877581 rs9988706
chr10 42884168 42884169 rs4949008
chr10 42886632 42886633 kgp21766733
chr10 42887695 42887696 kgp11162163
chr10 42888171 42888172 kgp8520450
chr10 42889086 42889087 rs4949012
chr10 42893811 42893812 rs2489702
chr10 42895068 42895069 kgp22816555
chr10 42896182 42896183 rs2489701
chr10 42898692 42898693 kgp9913784
chr10 42901587 42901588 rs11239366
chr10 42901773 42901774 kgp21985358
chr10 42905004 42905005 rs11239378
chr10 42905056 42905057 rs10900177
chr10 42907200 42907201 rs2505860
chr10 42907259 42907260 rs2505861
chr10 42914604 42914605 rs2489710
chr10 42916041 42916042 rs4948682
chr10 42917020 42917021 kgp5909097
chr10 42917475 42917476 rs2489715
chr10 42920065 42920066 kgp21718527
chr10 42920322 42920323 kgp5022561
chr10 42920831 42920832 rs2505872
chr10 42920883 42920884 rs2489720
chr10 42926742 42926743 kgp1474993
chr10 42929704 42929705 rs1892416
chr10 42939145 42939146 rs2489729
chr10 42940968 42940969 rs2505880
chr10 42946534 42946535 kgp12170261
chr10 42947626 42947627 kgp2803099
chr10 42953580 42953581 rs2490088
chr10 42954900 42954901 rs1937988
chr10 42958203 42958204 kgp5697855
chr10 42960400 42960401 kgp1971947
chr10 42964206 42964207 rs2801023
chr10 42964702 42964703 kgp21992171
chr10 42965635 42965636 kgp10431784
chr10 42967278 42967279 kgp3834553
chr10 42967991 42967992 kgp2793180
chr10 42968034 42968035 kgp3917780
chr10 42969179 42969180 kgp7027356
chr10 42970970 42970971 kgp21950124
chr10 42974572 42974573 kgp21788393
chr10 42975169 42975170 kgp10819304
chr10 42975858 42975859 rs7076849
chr10 42978162 42978163 kgp21784941
chr10 42981320 42981321 rs1255410
chr10 42981694 42981695 rs1889310
chr10 42982644 42982645 rs11499092
chr10 42983524 42983525 rs11499095
chr10 42984951 42984952 rs11528468
chr10 42986285 42986286 rs11239616
chr10 42986317 42986318 rs11239617
chr10 42987689 42987690 kgp11252343
chr10 42988070 42988071 rs7076624
chr10 42988229 42988230 rs1255371
chr10 42988898 42988899 kgp7105893
chr10 42989632 42989633 kgp10540002
chr10 42990055 42990056 kgp3648021
chr10 42990160 42990161 kgp12116892
chr10 42990191 42990192 kgp4910266
chr10 42991779 42991780 rs1255372
chr10 42998989 42998990 rs210271
chr10 42999635 42999636 rs11239627
chr10 43006450 43006451 rs1852961
chr10 43006994 43006995 kgp9141600
chr10 43008291 43008292 rs11239641
chr10 43011771 43011772 kgp21651099
chr10 43011958 43011959 kgp21693820
chr10 43012692 43012693 rs210236
chr10 43013072 43013073 kgp2806863
chr10 43013871 43013872 kgp4948245
chr10 43013966 43013967 kgp6474953
chr10 43014779 43014780 kgp2122224
chr10 43015011 43015012 kgp21901151
chr10 43015230 43015231 kgp22041837
chr10 43015356 43015357 kgp1776415
chr10 43015559 43015560 kgp11840834
chr10 43015617 43015618 kgp3876534
chr10 43015781 43015782 kgp8447829
chr10 43016368 43016369 kgp21875497
chr10 43016465 43016466 kgp21938802
chr10 43019200 43019201 rs17156651
chr10 43019232 43019233 rs3758512
chr10 43046055 43046056 kgp9390710
chr10 43046108 43046109 kgp292121
chr10 43047468 43047469 kgp10661934
chr10 43047957 43047958 kgp3943114
chr10 43048019 43048020 kgp5392514
chr10 43048840 43048841 rs2982229
chr10 43049938 43049939 kgp3941270
chr10 43052588 43052589 kgp3885378
chr10 43060596 43060597 rs12219326
chr10 43066935 43066936 rs12776503
chr10 43068840 43068841 rs1855448
chr10 43069363 43069364 rs11239682
chr10 43070824 43070825 rs10900250
chr10 43073560 43073561 rs12765904
chr10 43073894 43073895 rs17157474
chr10 43074765 43074766 kgp7740884
chr10 43075650 43075651 rs7912057
chr10 43077969 43077970 kgp21840497
chr10 43078524 43078525 kgp8188606
chr10 43081229 43081230 rs7924018
chr10 43081281 43081282 rs17157528
chr10 43083156 43083157 kgp7669761
chr10 43084735 43084736 kgp2979935
chr10 43084988 43084989 rs12261168
chr10 43085512 43085513 kgp3633769
chr10 43086053 43086054 rs12268051
chr10 43086635 43086636 kgp21675008
chr10 43086991 43086992 kgp22059211
chr10 43087294 43087295 rs2419368
chr10 43087536 43087537 kgp21932849
chr10 43087989 43087990 kgp21760607
chr10 43088918 43088919 kgp21648738
chr10 43089964 43089965 rs210280
chr10 43089987 43089988 kgp9609001
chr10 43104067 43104068 kgp3086920
chr10 43106431 43106432 kgp8331617
chr10 43107135 43107136 kgp21565498
chr10 43108592 43108593 kgp21648819
chr10 43111859 43111860 kgp2904605
chr10 43112865 43112866 rs504191
chr10 43115682 43115683 kgp7291062
chr10 43116206 43116207 kgp21914796
chr10 43119122 43119123 rs158377
chr10 43125766 43125767 rs12256744
chr10 43126094 43126095 kgp21738722
chr10 43127338 43127339 kgp22018123
chr10 43128879 43128880 rs209390
chr10 43133534 43133535 rs209386
chr10 43134085 43134086 rs3740329
chr10 43134360 43134361 kgp10687999
chr10 43134852 43134853 rs7069735
chr10 43143077 43143078 rs158391
chr10 43143593 43143594 rs1810459
chr10 43149990 43149991 rs590937
chr10 43152704 43152705 kgp9978060
chr10 43155809 43155810 rs7085724
chr10 43156389 43156390 rs7100293
chr10 43167955 43167956 kgp21766903
chr10 43168819 43168820 kgp693525
chr10 43169530 43169531 kgp21973328
chr10 43172221 43172222 kgp21922893
chr10 43178472 43178473 kgp6021554
chr10 43185002 43185003 kgp22002770
chr10 43185874 43185875 rs2505883
chr10 43186820 43186821 rs549167
chr10 43199307 43199308 kgp4082808
chr10 43206699 43206700 kgp7079200
chr10 43208231 43208232 kgp21955645
chr10 43209942 43209943 kgp4520751
chr10 43211649 43211650 kgp12304407
chr10 43216661 43216662 kgp4519195
chr10 43220284 43220285 kgp11609495
chr10 43221368 43221369 kgp21781105
chr10 43224683 43224684 kgp2755466
chr10 43224932 43224933 kgp11464914
chr10 43225727 43225728 kgp6078718
chr10 43225805 43225806 rs2506101
chr10 43227438 43227439 kgp4154658
chr10 43229609 43229610 rs683053
chr10 43234245 43234246 rs11817745
chr10 43234345 43234346 kgp1453233
chr10 43238244 43238245 rs702371
chr10 43246794 43246795 rs579501
chr10 43247119 43247120 kgp4507086
chr10 43249709 43249710 kgp9307830
chr10 43253586 43253587 rs624804
chr10 43257703 43257704 rs592970
chr10 43258796 43258797 kgp21972627
chr10 43262260 43262261 rs11239762
chr10 43262367 43262368 rs11239763
chr10 43264590 43264591 rs11239766
chr10 43270457 43270458 rs1575039
chr10 43272047 43272048 kgp8055008
chr10 43273355 43273356 rs1592158
chr10 43275207 43275208 rs13376880
chr10 43275989 43275990 kgp10695640
chr10 43276247 43276248 kgp6057490
chr10 43276440 43276441 rs12246683
chr10 43276877 43276878 kgp7861137
chr10 43278533 43278534 rs3758514
chr10 43279202 43279203 kgp21595942
chr10 43280348 43280349 kgp5511692
chr10 43280652 43280653 kgp5469006
chr10 43280829 43280830 rs17158174
chr10 43281434 43281435 kgp9087754
chr10 43288604 43288605 kgp21865297
chr10 43288641 43288642 kgp9063106
chr10 43292646 43292647 rs787795
chr10 43293356 43293357 rs10793636
chr10 43296339 43296340 rs17158193
chr10 43296684 43296685 rs7908372
chr10 43297563 43297564 kgp4645593
chr10 43302407 43302408 kgp256169
chr10 43325592 43325593 kgp10441334
chr10 43328505 43328506 kgp7421948
chr10 43328554 43328555 kgp21637894
chr10 43329877 43329878 kgp8867200
chr10 43341104 43341105 rs2142991
chr10 43341975 43341976 rs2744085
chr10 43343874 43343875 kgp871782
chr10 43343988 43343989 rs11239794
chr10 43346471 43346472 rs2982230
chr10 43346729 43346730 kgp12023648
chr10 43357431 43357432 kgp406297
chr10 43358309 43358310 kgp3415407
chr10 43363066 43363067 kgp2460917
chr10 43369123 43369124 rs2744074
chr10 43369389 43369390 kgp5974574
chr10 43369915 43369916 rs2744072
chr10 43373199 43373200 rs2744070
chr10 43374907 43374908 rs2744065
chr10 43377165 43377166 rs3121323
chr10 43379150 43379151 kgp5510666
chr10 43379514 43379515 rs3121324
chr10 43379610 43379611 kgp6587594
chr10 43381707 43381708 kgp8417338
chr10 43384798 43384799 kgp11419738
chr10 43385068 43385069 rs7081599
chr10 43388284 43388285 rs3121327
chr10 43389132 43389133 rs788254
chr10 43390580 43390581 rs788258
chr10 43390726 43390727 kgp9716266
chr10 43391718 43391719 kgp21601842
chr10 43392376 43392377 kgp3968732
chr10 43394667 43394668 kgp11069731
chr10 43394982 43394983 rs1774186
chr10 43397392 43397393 rs1775058
chr10 43398193 43398194 rs11239821
chr10 43404885 43404886 kgp4003040
chr10 43407237 43407238 rs2796545
chr10 43407706 43407707 kgp2421606
chr10 43408088 43408089 kgp8821713
chr10 43408994 43408995 kgp4787021
chr10 43409192 43409193 kgp21889182
chr10 43410488 43410489 rs784
chr10 43410961 43410962 kgp10399066
chr10 43416860 43416861 rs7067682
chr10 43417873 43417874 rs1774203
chr10 43418667 43418668 rs2796569
chr10 43418879 43418880 kgp1449609
chr10 43419093 43419094 rs11239831
chr10 43420830 43420831 kgp7890613
chr10 43421659 43421660 kgp9759461
chr10 43423507 43423508 kgp7175805
chr10 43424058 43424059 rs17346715
chr10 43425738 43425739 kgp1653190
chr10 43426808 43426809 rs788275
chr10 43428259 43428260 kgp21758176
chr10 43429928 43429929 rs4949059
chr10 43431760 43431761 kgp1121448
chr10 43434596 43434597 kgp7362434
chr10 43434756 43434757 rs788269
chr10 43435437 43435438 kgp5256593
chr10 43439352 43439353 rs11239840
chr10 43440028 43440029 rs3123719
chr10 43440868 43440869 rs3121313
chr10 43441728 43441729 rs1582227
chr10 43444533 43444534 rs2506028
chr10 43447846 43447847 rs2506030
chr10 43448011 43448012 rs3004255
chr10 43451429 43451430 kgp1269603
chr10 43451933 43451934 rs947692
chr10 43454400 43454401 kgp1302020
chr10 43455338 43455339 rs947696
chr10 43456546 43456547 kgp6015238
chr10 43456878 43456879 kgp22002550
chr10 43457435 43457436 kgp12172272
chr10 43460061 43460062 rs11239845
chr10 43460124 43460125 kgp556276
chr10 43461797 43461798 kgp7671747
chr10 43464508 43464509 kgp5536353
chr10 43467391 43467392 rs17431892
chr10 43471574 43471575 rs10900290
chr10 43471962 43471963 kgp1062706
chr10 43474693 43474694 rs10900291
chr10 43477234 43477235 kgp1256174
chr10 43479141 43479142 kgp9600774
chr10 43480235 43480236 kgp8923139
chr10 43481208 43481209 kgp6884004
chr10 43481955 43481956 rs2066394
chr10 43482406 43482407 kgp2511386
chr10 43483263 43483264 kgp2552782
chr10 43483489 43483490 rs12572318
chr10 43485963 43485964 rs4949062
chr10 43486040 43486041 rs3004259
chr10 43487985 43487986 kgp12499674
chr10 43491567 43491568 kgp4809070
chr10 43493896 43493897 rs947699
chr10 43494263 43494264 kgp4824292
chr10 43498391 43498392 kgp21877073
chr10 43499480 43499481 rs1254986
chr10 43506860 43506861 rs7100455
chr10 43508629 43508630 kgp2029368
chr10 43509353 43509354 rs2914988
chr10 43513386 43513387 kgp7549436
chr10 43518524 43518525 rs2419089
chr10 43520419 43520420 kgp9726241
chr10 43525147 43525148 rs7068646
chr10 43525886 43525887 kgp21645330
chr10 43526958 43526959 kgp21807590
chr10 43530070 43530071 rs2565190
chr10 43532030 43532031 kgp2262311
chr10 43533690 43533691 kgp8129035
chr10 43539756 43539757 kgp986028
chr10 43545044 43545045 rs11239867
chr10 43545159 43545160 kgp9824068
chr10 43547645 43547646 kgp10705776
chr10 43548658 43548659 kgp10263219
chr10 43548712 43548713 kgp6740853
chr10 43549440 43549441 kgp21828762
chr10 43549707 43549708 rs7088902
chr10 43549934 43549935 rs7078220
chr10 43550566 43550567 rs4948701
chr10 43552894 43552895 rs7069590
chr10 43558436 43558437 kgp5218909
chr10 43558756 43558757 rs3026707
chr10 43560359 43560360 kgp10903646
chr10 43562339 43562340 rs2505988
chr10 43563259 43563260 kgp9779234
chr10 43563853 43563854 rs3026720
chr10 43566613 43566614 kgp2393463
chr10 43566758 43566759 kgp12091573
chr10 43567316 43567317 kgp22046304
chr10 43567797 43567798 kgp5483345
chr10 43569209 43569210 kgp9643158
chr10 43569652 43569653 kgp12424285
chr10 43573557 43573558 rs2506010
chr10 43574591 43574592 kgp6087854
chr10 43574935 43574936 rs2506011
chr10 43575613 43575614 kgp1435693
chr10 43576458 43576459 kgp9190258
chr10 43579535 43579536 kgp11318257
chr10 43584147 43584148 rs2506021
chr10 43587858 43587859 kgp2081543
chr10 43588019 43588020 kgp9350179
chr10 43588195 43588196 kgp12307894
chr10 43588428 43588429 rs752978
chr10 43589055 43589056 rs4606438
chr10 43590239 43590240 kgp9137705
chr10 43590279 43590280 rs17158508
chr10 43591056 43591057 rs2435347
chr10 43594544 43594545 rs2505532
chr10 43596178 43596179 kgp2767667
chr10 43596545 43596546 kgp22058443
chr10 43596664 43596665 kgp5219807
chr10 43598194 43598195 rs2472739
chr10 43598846 43598847 kgp21817043
chr10 43600688 43600689 kgp6704382
chr10 43605585 43605586 kgp3520059
chr10 43605859 43605860 rs1864402
chr10 43606649 43606650 kgp11215921
chr10 43606686 43606687 rs1800860
chr10 43608652 43608653 kgp8145975
chr10 43612608 43612609 rs2742234
chr10 43615504 43615505 kgp3994811
chr10 43615632 43615633 kgp8152898
chr10 43615972 43615973 kgp8648050
chr10 43616180 43616181 kgp21585809
chr10 43617103 43617104 kgp6416882
chr10 43622216 43622217 rs2075912
chr10 43623207 43623208 kgp21979181
chr10 43624104 43624105 kgp8646750
chr10 43624832 43624833 rs2435355
chr10 43629750 43629751 kgp21998451
chr10 43630563 43630564 rs745689
chr10 43631697 43631698 rs3004214
chr10 43637395 43637396 kgp3681873
chr10 43649562 43649563 rs7476512
chr10 43650541 43650542 kgp29722693
chr10 43652386 43652387 kgp6868550
chr10 43652651 43652652 kgp8801630
chr10 43653173 43653174 kgp21835404
chr10 43654557 43654558 kgp1272647
chr10 43655696 43655697 rs1864395
chr10 43658652 43658653 rs1864393
chr10 43659535 43659536 rs2503865
chr10 43660826 43660827 kgp21829698
chr10 43663259 43663260 rs7910805
chr10 43665807 43665808 kgp8581542
chr10 43666622 43666623 rs2505556
chr10 43667772 43667773 kgp11030839
chr10 43670804 43670805 rs7092548
chr10 43679059 43679060 kgp21723687
chr10 43679794 43679795 kgp6748528
chr10 43680023 43680024 kgp21873570
chr10 43682161 43682162 kgp3678211
chr10 43686647 43686648 rs12257299
chr10 43690188 43690189 kgp8723297
chr10 43695048 43695049 rs1254964
chr10 43703127 43703128 kgp21688489
chr10 43707761 43707762 rs17158616
chr10 43710880 43710881 kgp21742505
chr10 43713046 43713047 rs12241923
chr10 43717392 43717393 kgp2600606
chr10 43721480 43721481 rs7915431
chr10 43724214 43724215 rs12775743
chr10 43730472 43730473 kgp3066521
chr10 43730507 43730508 kgp21584964
chr10 43730793 43730794 rs2503846
chr10 43731520 43731521 rs2503850
chr10 43733624 43733625 kgp21612911
chr10 43734947 43734948 kgp21916697
chr10 43736315 43736316 rs2460545
chr10 43740066 43740067 rs7093409
chr10 43741038 43741039 rs2176847
chr10 43744582 43744583 kgp4223328
chr10 43747329 43747330 rs12244413
chr10 43748421 43748422 kgp4570214
chr10 43750259 43750260 rs2503853
chr10 43752284 43752285 rs2460557
chr10 43753070 43753071 rs12766919
chr10 43754539 43754540 rs17158702
chr10 43755505 43755506 rs1879303
chr10 43755578 43755579 kgp5649946
chr10 43756222 43756223 kgp2043833
chr10 43758781 43758782 kgp2384084
chr10 43763657 43763658 kgp2958915
chr10 43765484 43765485 kgp9690877
chr10 43766881 43766882 kgp21664385
chr10 43767815 43767816 rs11816932
chr10 43769559 43769560 rs2503857
chr10 43770125 43770126 rs1915143
chr10 43772875 43772876 rs1879314
chr10 43778208 43778209 kgp21811158
chr10 43780915 43780916 kgp21961089
chr10 43783112 43783113 kgp21632659
chr10 43783338 43783339 rs2681910
chr10 43785946 43785947 kgp12283758
chr10 43786333 43786334 kgp3865640
chr10 43786354 43786355 rs7087396
chr10 43789641 43789642 rs17158751
chr10 43791781 43791782 rs2681915
chr10 43792257 43792258 rs1879308
chr10 43793624 43793625 rs2503872
chr10 43796179 43796180 rs2503870
chr10 43798919 43798920 kgp2461960
chr10 43799587 43799588 rs2505523
chr10 43801519 43801520 kgp21799110
chr10 43804616 43804617 rs2505521
chr10 43809664 43809665 kgp21912216
chr10 43809824 43809825 rs2505516
chr10 43810858 43810859 kgp21637259
chr10 43811025 43811026 rs2503873
chr10 43813184 43813185 rs11238510
chr10 43814895 43814896 rs2503876
chr10 43815360 43815361 kgp1068287
chr10 43815848 43815849 kgp4386698
chr10 43817316 43817317 kgp21666924
chr10 43818536 43818537 kgp21744748
chr10 43820235 43820236 kgp432329
chr10 43820625 43820626 rs2493655
chr10 43820850 43820851 kgp11281558
chr10 43821379 43821380 rs2460535
chr10 43828230 43828231 rs7087184
chr10 43830348 43830349 kgp1872888
chr10 43831279 43831280 rs2264603
chr10 43833924 43833925 kgp4654957
chr10 43834491 43834492 kgp186138
chr10 43834544 43834545 rs2252761
chr10 43834588 43834589 kgp11525454
chr10 43834868 43834869 kgp3420749
chr10 43837351 43837352 rs7894716
chr10 43839697 43839698 rs2249331
chr10 43840405 43840406 kgp10907184
chr10 43843675 43843676 kgp11460120
chr10 43847134 43847135 kgp7899746
chr10 43849357 43849358 kgp1581366
chr10 43849579 43849580 rs11238518
chr10 43849826 43849827 kgp7069197
chr10 43850567 43850568 rs2245413
chr10 43851217 43851218 rs2090743
chr10 43855479 43855480 kgp9814039
chr10 43855777 43855778 rs2493665
chr10 43859093 43859094 kgp21702342
chr10 43859397 43859398 rs4948722
chr10 43861247 43861248 kgp2919375
chr10 43869096 43869097 rs10899795
chr10 43871951 43871952 kgp21912213
chr10 43871961 43871962 kgp7733332
chr10 43871997 43871998 rs4948564
chr10 43871998 43871999 rs7094556
chr10 43872267 43872268 kgp21621353
chr10 43872726 43872727 kgp11974195
chr10 43873663 43873664 kgp10324031
chr10 43874640 43874641 kgp7951734
chr10 43879572 43879573 rs10899797
chr10 43880648 43880649 kgp12285488
chr10 43881093 43881094 kgp8387230
chr10 43881182 43881183 kgp6989968
chr10 43881216 43881217 kgp22051511
chr10 43881354 43881355 rs13376803
chr10 43881920 43881921 kgp7065761
chr10 43881920 43881921 rs10409
chr10 43883644 43883645 kgp7338694
chr10 43883741 43883742 rs11238532
chr10 43883945 43883946 rs17153606
chr10 43890150 43890151 rs17153622
chr10 43894338 43894339 kgp4906975
chr10 43894885 43894886 kgp21723462
chr10 43895100 43895101 rs7070769
chr10 43897451 43897452 kgp1054373
chr10 43898775 43898776 rs12250140
chr10 43900453 43900454 kgp12050007
chr10 43904918 43904919 kgp10656943
chr10 43907494 43907495 rs2252783
chr10 43916492 43916493 rs2066044
chr10 43916610 43916611 kgp7645003
chr10 43919107 43919108 rs7075653
chr10 43919726 43919727 kgp22001055
chr10 43923727 43923728 rs2247979
chr10 43923837 43923838 kgp6820495
chr10 43931824 43931825 rs2492405
chr10 43937786 43937787 rs2265886
chr10 43940897 43940898 rs10899803
chr10 43944814 43944815 kgp8760088
chr10 43946294 43946295 rs2259045
chr10 43951388 43951389 rs2250444
chr10 43954535 43954536 kgp21569897
chr10 43971440 43971441 rs11238553
chr10 43976982 43976983 kgp771835
chr10 43978086 43978087 kgp12071205
chr10 43981506 43981507 kgp197329
chr10 43982389 43982390 rs11238558
chr10 43989934 43989935 rs7100846
chr10 43993128 43993129 kgp2760675
chr10 43994679 43994680 rs3006407
chr10 44002738 44002739 kgp1109440
chr10 44002804 44002805 kgp1840246
chr10 44002993 44002994 rs3006399
chr10 44003100 44003101 rs2999227
chr10 44003498 44003499 rs1106215
chr10 44013472 44013473 kgp21826389
chr10 44013865 44013866 rs12240317
chr10 44014298 44014299 rs2393949
chr10 44014338 44014339 rs4948737
chr10 44015352 44015353 rs7068859
chr10 44015689 44015690 kgp10892986
chr10 44015745 44015746 rs7084621
chr10 44015770 44015771 kgp6831450
chr10 44015906 44015907 rs11238575
chr10 44015971 44015972 kgp6910602
chr10 44016019 44016020 kgp10771801
chr10 44016122 44016123 kgp11383822
chr10 44017448 44017449 rs2999237
chr10 44018428 44018429 kgp9120208
chr10 44018638 44018639 kgp10601475
chr10 44019941 44019942 kgp3731910
chr10 44020071 44020072 kgp10245922
chr10 44020674 44020675 kgp9493989
chr10 44020707 44020708 kgp2793122
chr10 44021768 44021769 rs2999241
chr10 44021831 44021832 rs2999242
chr10 44022025 44022026 kgp2845361
chr10 44030616 44030617 rs1338559
chr10 44032381 44032382 kgp10029906
chr10 44035521 44035522 kgp4696621
chr10 44035894 44035895 kgp31313
chr10 44037407 44037408 rs7910230
chr10 44038509 44038510 kgp8011412
chr10 44040519 44040520 kgp21971276
chr10 44041141 44041142 rs10736819
chr10 44045721 44045722 kgp21771306
chr10 44045920 44045921 rs2999271
chr10 44046675 44046676 rs2860340
chr10 44048469 44048470 kgp8217555
chr10 44050714 44050715 rs7893169
chr10 44051818 44051819 rs10793442
chr10 44052902 44052903 rs2230661
chr10 44053012 44053013 kgp3771306
chr10 44054966 44054967 rs7894102
chr10 44055034 44055035 kgp9276135
chr10 44057906 44057907 rs7915241
chr10 44057997 44057998 rs11238589
chr10 44059675 44059676 kgp1211910
chr10 44063811 44063812 kgp2355870
chr10 44064012 44064013 rs7086537
chr10 44064565 44064566 rs9422540
chr10 44064777 44064778 rs9422541
chr10 44068295 44068296 kgp21989529
chr10 44068824 44068825 rs17153912
chr10 44069523 44069524 kgp6896592
chr10 44070586 44070587 rs7075288
chr10 44070753 44070754 kgp2226946
chr10 44071498 44071499 rs9422546
chr10 44075697 44075698 rs7897611
chr10 44078655 44078656 kgp8466424
chr10 44078720 44078721 kgp5552135
chr10 44087670 44087671 rs10793446
chr10 44089751 44089752 rs9422390
chr10 44092462 44092463 rs4948749
chr10 44095853 44095854 rs9422391
chr10 44096253 44096254 rs11238594
chr10 44096759 44096760 rs10793449
chr10 44097661 44097662 kgp11503568
chr10 44098126 44098127 rs7900073
chr10 44100611 44100612 kgp21811684
chr10 44101163 44101164 rs7913352
chr10 44101390 44101391 rs6593362
chr10 44101883 44101884 kgp21574702
chr10 44101912 44101913 kgp21774537
chr10 44103894 44103895 kgp7688868
chr10 44104100 44104101 kgp3900467
chr10 44104512 44104513 rs7342073
chr10 44105043 44105044 rs10899836
chr10 44107406 44107407 kgp8347060
chr10 44107591 44107592 kgp9626668
chr10 44108627 44108628 rs12263722
chr10 44109023 44109024 rs2039723
chr10 44109758 44109759 rs10899838
chr10 44110340 44110341 kgp80328
chr10 44110650 44110651 rs17154024
chr10 44110827 44110828 kgp21741802
chr10 44111805 44111806 rs10899839
chr10 44112244 44112245 rs12354886
chr10 44113297 44113298 kgp21792694
chr10 44114383 44114384 rs7900342
chr10 44114615 44114616 kgp7527902
chr10 44115659 44115660 rs3123678
chr10 44115712 44115713 rs10793454
chr10 44116564 44116565 kgp3676778
chr10 44119644 44119645 kgp1462893
chr10 44123938 44123939 rs4537714
chr10 44127087 44127088 kgp4118124
chr10 44133990 44133991 rs11238609
chr10 44135290 44135291 rs11238611
chr10 44137292 44137293 rs10751327
chr10 44138690 44138691 rs10736822
chr10 44139121 44139122 kgp11307534
chr10 44139866 44139867 kgp21570976
chr10 44141518 44141519 kgp21832535
chr10 44141908 44141909 rs3814561
chr10 44142465 44142466 rs10751328
chr10 44143153 44143154 rs10793464
chr10 44144650 44144651 kgp21719368
chr10 44146101 44146102 kgp21748299
chr10 44146829 44146830 kgp21775213
chr10 44147139 44147140 kgp21929173
chr10 44153866 44153867 kgp310257
chr10 44154098 44154099 rs4491169
chr10 44154937 44154938 rs10450466
chr10 44155338 44155339 kgp21624884
chr10 44157209 44157210 kgp21810563
chr10 44157676 44157677 kgp22047139
chr10 44158982 44158983 kgp7745164
chr10 44161732 44161733 kgp2539381
chr10 44164717 44164718 rs17154095
chr10 44166187 44166188 rs17154099
chr10 44168916 44168917 rs7907742
chr10 44169458 44169459 kgp21722951
chr10 44172132 44172133 rs2484667
chr10 44173643 44173644 rs2484665
chr10 44175097 44175098 rs2505644
chr10 44179473 44179474 kgp21643847
chr10 44182771 44182772 rs10899855
chr10 44184633 44184634 kgp3868033
chr10 44184986 44184987 kgp4420411
chr10 44185452 44185453 kgp11409581
chr10 44185884 44185885 kgp21855583
chr10 44188456 44188457 kgp21567607
chr10 44189557 44189558 rs11238629
chr10 44189699 44189700 rs4948754
chr10 44189712 44189713 kgp21604403
chr10 44190273 44190274 kgp6643482
chr10 44190878 44190879 kgp3916660
chr10 44191191 44191192 rs10899857
chr10 44191613 44191614 kgp1762331
chr10 44193354 44193355 rs10899858
chr10 44193866 44193867 kgp21611008
chr10 44194616 44194617 rs10508869
chr10 44196100 44196101 rs10751332
chr10 44196796 44196797 rs12413246
chr10 44197137 44197138 rs10899863
chr10 44198224 44198225 kgp21853675
chr10 44199229 44199230 rs7094994
chr10 44199728 44199729 kgp10208442
chr10 44200969 44200970 kgp8833807
chr10 44201063 44201064 kgp10730816
chr10 44202642 44202643 kgp9657880
chr10 44203200 44203201 rs2050502
chr10 44203858 44203859 kgp436957
chr10 44207258 44207259 rs11238645
chr10 44207374 44207375 rs11238646
chr10 44207708 44207709 rs10899867
chr10 44208287 44208288 kgp7982836
chr10 44210516 44210517 rs868470
chr10 44210599 44210600 rs868471
chr10 44212009 44212010 kgp4365763
chr10 44218537 44218538 rs11238661
chr10 44219250 44219251 rs973809
chr10 44219644 44219645 kgp95509
chr10 44219666 44219667 kgp5254615
chr10 44221014 44221015 rs1335892
chr10 44223179 44223180 rs7903170
chr10 44223618 44223619 kgp9330007
chr10 44223770 44223771 rs10751337
chr10 44223789 44223790 rs2505649
chr10 44226327 44226328 kgp4060228
chr10 44230719 44230720 kgp2587660
chr10 44231421 44231422 kgp8098399
chr10 44232389 44232390 kgp29721471
chr10 44232461 44232462 kgp10584137
chr10 44232770 44232771 kgp11771695
chr10 44233502 44233503 rs12258494
chr10 44234465 44234466 rs11238680
chr10 44234632 44234633 rs11238682
chr10 44240243 44240244 kgp9529910
chr10 44241532 44241533 kgp21713886
chr10 44243941 44243942 kgp9225943
chr10 44244517 44244518 kgp11691369
chr10 44248757 44248758 rs2505655
chr10 44254281 44254282 kgp21933253
chr10 44254508 44254509 rs10793484
chr10 44254734 44254735 kgp4570594
chr10 44256349 44256350 rs4536162
chr10 44268653 44268654 rs4080021
chr10 44269500 44269501 kgp7540850
chr10 44272878 44272879 rs10793489
chr10 44274729 44274730 rs2244131
chr10 44277066 44277067 rs4245609
chr10 44278144 44278145 kgp21728014
chr10 44278837 44278838 rs10751344
chr10 44280472 44280473 rs1335887
chr10 44284076 44284077 kgp12350531
chr10 44284094 44284095 rs7071189
chr10 44285158 44285159 rs1998748
chr10 44285920 44285921 rs3750725
chr10 44286308 44286309 kgp6384146
chr10 44287865 44287866 kgp21599899
chr10 44287917 44287918 kgp11380403
chr10 44288407 44288408 kgp3413941
chr10 44288657 44288658 kgp7753862
chr10 44289482 44289483 rs10793498
chr10 44289698 44289699 kgp9452629
chr10 44292363 44292364 rs751464
chr10 44293838 44293839 rs10899911
chr10 44294698 44294699 rs7910172
chr10 44295538 44295539 rs11238713
chr10 44296027 44296028 kgp7928110
chr10 44296892 44296893 rs10899912
chr10 44297932 44297933 kgp12040765
chr10 44298867 44298868 rs12360468
chr10 44300908 44300909 rs12258461
chr10 44303218 44303219 rs7922745
chr10 44303929 44303930 rs1540967
chr10 44304221 44304222 rs1537796
chr10 44306241 44306242 kgp3129304
chr10 44307023 44307024 rs4948579
chr10 44307201 44307202 kgp3791555
chr10 44307606 44307607 rs7906426
chr10 44307999 44308000 rs7900896
chr10 44308601 44308602 kgp9579802
chr10 44308717 44308718 kgp11455379
chr10 44308977 44308978 kgp4019338
chr10 44311823 44311824 kgp8092634
chr10 44312600 44312601 rs1414492
chr10 44312842 44312843 kgp8286821
chr10 44314430 44314431 rs7913725
chr10 44315370 44315371 rs11238722
chr10 44315579 44315580 rs11238723
chr10 44316330 44316331 kgp1377911
chr10 44319890 44319891 rs7075076
chr10 44320303 44320304 kgp1005712
chr10 44320546 44320547 rs11238724
chr10 44321350 44321351 rs10899918
chr10 44324536 44324537 kgp10477515
chr10 44335012 44335013 rs4948781
chr10 44335192 44335193 kgp4329807
chr10 44335561 44335562 kgp12239583
chr10 44336373 44336374 rs7901526
chr10 44337480 44337481 kgp8310170
chr10 44338656 44338657 rs7918642
chr10 44339184 44339185 kgp8169969
chr10 44343086 44343087 rs748715
chr10 44344643 44344644 kgp11962083
chr10 44344737 44344738 rs10793503
chr10 44345133 44345134 kgp7796152
chr10 44345418 44345419 kgp21640411
chr10 44345727 44345728 kgp8796366
chr10 44348097 44348098 rs1468061
chr10 44350036 44350037 rs17154506
chr10 44354067 44354068 kgp11633112
chr10 44355399 44355400 rs713496
chr10 44357878 44357879 rs12267256
chr10 44358218 44358219 rs2169200
chr10 44358299 44358300 rs1008803
chr10 44358549 44358550 kgp11655778
chr10 44358746 44358747 kgp8202850
chr10 44361351 44361352 rs1009769
chr10 44361607 44361608 kgp2579858
chr10 44362230 44362231 rs11238749
chr10 44362265 44362266 rs11238750
chr10 44363285 44363286 kgp7522980
chr10 44364476 44364477 kgp8359158
chr10 44364874 44364875 kgp7530699
chr10 44366415 44366416 kgp21798800
chr10 44368137 44368138 kgp4337201
chr10 44368365 44368366 kgp1795506
chr10 44370166 44370167 rs7070116
chr10 44372081 44372082 kgp21823560
chr10 44372317 44372318 kgp11178490
chr10 44373191 44373192 rs10899929
chr10 44373857 44373858 rs10899930
chr10 44374785 44374786 kgp9372437
chr10 44374898 44374899 rs7920511
chr10 44375263 44375264 kgp8566928
chr10 44375634 44375635 rs10899933
chr10 44376755 44376756 rs10899937
chr10 44376926 44376927 kgp12029817
chr10 44378590 44378591 kgp21979972
chr10 44378739 44378740 rs7097453
chr10 44379999 44380000 kgp1833010
chr10 44380072 44380073 rs17154571
chr10 44380588 44380589 kgp11829310
chr10 44381491 44381492 kgp2940770
chr10 44383052 44383053 rs10899938
chr10 44384190 44384191 rs11238766
chr10 44385420 44385421 rs7075813
chr10 44385525 44385526 rs7097095
chr10 44390862 44390863 rs10899942
chr10 44390891 44390892 kgp1268435
chr10 44391000 44391001 rs1578854
chr10 44391131 44391132 kgp3535693
chr10 44392067 44392068 rs7895918
chr10 44392410 44392411 kgp10273588
chr10 44396630 44396631 rs898548
chr10 44398093 44398094 kgp21940090
chr10 44398860 44398861 kgp9645743
chr10 44399051 44399052 kgp6279794
chr10 44400907 44400908 kgp21604049
chr10 44400996 44400997 rs10508874
chr10 44402376 44402377 rs1570847
chr10 44405257 44405258 rs882902
chr10 44405826 44405827 kgp22058212
chr10 44406204 44406205 rs10899949
chr10 44409487 44409488 kgp21957674
chr10 44418890 44418891 rs1147902
chr10 44420537 44420538 kgp4602879
chr10 44421478 44421479 kgp12165366
chr10 44422553 44422554 kgp3114863
chr10 44425574 44425575 kgp5062376
chr10 44425638 44425639 rs912803
chr10 44426841 44426842 kgp765828
chr10 44427020 44427021 rs10899952
chr10 44427263 44427264 rs1408939
chr10 44428805 44428806 rs1749798
chr10 44428984 44428985 rs11238781
chr10 44429318 44429319 rs984001
chr10 44430745 44430746 rs898550
chr10 44431575 44431576 kgp2603381
chr10 44435245 44435246 rs4948582
chr10 44435299 44435300 kgp21980775
chr10 44437231 44437232 rs2863230
chr10 44437324 44437325 kgp10104457
chr10 44437945 44437946 rs10793509
chr10 44441967 44441968 rs17154689
chr10 44443007 44443008 kgp6314744
chr10 44443728 44443729 rs2798997
chr10 44446877 44446878 rs6593374
chr10 44448019 44448020 rs1254860
chr10 44448298 44448299 kgp3519005
chr10 44455771 44455772 rs11238788
chr10 44456028 44456029 rs7924201
chr10 44456419 44456420 kgp21744474
chr10 44456479 44456480 kgp454426
chr10 44457033 44457034 rs17154733
chr10 44458744 44458745 kgp21749945
chr10 44460432 44460433 rs1613984
chr10 44460656 44460657 kgp21894308
chr10 44463441 44463442 kgp9440392
chr10 44463443 44463444 rs7901081
chr10 44464506 44464507 rs7894721
chr10 44466004 44466005 kgp5747863
chr10 44467959 44467960 kgp5018696
chr10 44469147 44469148 rs6593376
chr10 44469458 44469459 kgp9357303
chr10 44469785 44469786 kgp7588248
chr10 44471108 44471109 rs1460542
chr10 44471735 44471736 rs2085797
chr10 44473035 44473036 rs10899958
chr10 44473576 44473577 kgp21863387
chr10 44478758 44478759 kgp4886555
chr10 44479235 44479236 rs4948803
chr10 44482884 44482885 rs10508877
chr10 44483335 44483336 kgp9940388
chr10 44483396 44483397 rs2862856
chr10 44488842 44488843 kgp11851507
chr10 44489562 44489563 rs4948806
chr10 44490413 44490414 rs4948591
chr10 44490959 44490960 kgp5093679
chr10 44494545 44494546 rs10793513
chr10 44495876 44495877 rs6593381
chr10 44497431 44497432 kgp5155296
chr10 44501459 44501460 rs11238807
chr10 44501812 44501813 rs10899964
chr10 44504995 44504996 kgp10489542
chr10 44506856 44506857 kgp8966600
chr10 44506924 44506925 kgp21854044
chr10 44508241 44508242 rs7074248
chr10 44511904 44511905 rs4948819
chr10 44513142 44513143 kgp9692539
chr10 44513644 44513645 rs4948822
chr10 44514420 44514421 kgp5817911
chr10 44515715 44515716 rs10899970
chr10 44516002 44516003 kgp21851468
chr10 44516603 44516604 kgp2432797
chr10 44517535 44517536 rs7908204
chr10 44518914 44518915 kgp1317652
chr10 44520046 44520047 kgp21907391
chr10 44520402 44520403 rs6593391
chr10 44529319 44529320 rs12570314
chr10 44532137 44532138 rs1492712
chr10 44536721 44536722 kgp433244
chr10 44537705 44537706 rs4615977
chr10 44537959 44537960 kgp5731791
chr10 44539912 44539913 rs2047009
chr10 44540713 44540714 kgp21721195
chr10 44541564 44541565 rs10508881
chr10 44543292 44543293 kgp4172918
chr10 44544725 44544726 kgp953861
chr10 44544934 44544935 rs2639469
chr10 44547209 44547210 kgp3290119
chr10 44547509 44547510 kgp22021995
chr10 44549885 44549886 rs268329
chr10 44551841 44551842 kgp6805577
chr10 44552999 44553000 kgp3236875
chr10 44553341 44553342 rs268325
chr10 44553582 44553583 rs2802493
chr10 44555025 44555026 kgp21675193
chr10 44556241 44556242 kgp22005375
chr10 44556601 44556602 rs268322
chr10 44556607 44556608 kgp21616519
chr10 44557501 44557502 rs187901
chr10 44558326 44558327 kgp7671207
chr10 44558944 44558945 rs268319
chr10 44560606 44560607 rs268315
chr10 44561021 44561022 kgp21560081
chr10 44561650 44561651 rs268314
chr10 44562686 44562687 rs7898629
chr10 44567764 44567765 rs187900
chr10 44568487 44568488 kgp6175631
chr10 44569676 44569677 kgp3229519
chr10 44572159 44572160 kgp666813
chr10 44572402 44572403 rs189723
chr10 44577325 44577326 kgp7604028
chr10 44578574 44578575 rs931225
chr10 44578966 44578967 rs1254530
chr10 44579061 44579062 rs1254531
chr10 44579216 44579217 kgp21605433
chr10 44580838 44580839 rs268300
chr10 44581682 44581683 rs268304
chr10 44581988 44581989 rs268305
chr10 44582255 44582256 kgp8852742
chr10 44583026 44583027 rs2818912
chr10 44583313 44583314 kgp4692634
chr10 44585045 44585046 kgp5559940
chr10 44585814 44585815 kgp10667928
chr10 44592910 44592911 rs4948830
chr10 44597897 44597898 rs11238850
chr10 44598057 44598058 rs10508882
chr10 44598145 44598146 rs268289
chr10 44599012 44599013 rs2802490
chr10 44600350 44600351 kgp21722623
chr10 44601053 44601054 kgp8341435
chr10 44601337 44601338 kgp471511
chr10 44602172 44602173 kgp8933871
chr10 44608745 44608746 kgp1285985
chr10 44609231 44609232 rs1873758
chr10 44611771 44611772 kgp21772266
chr10 44614002 44614003 kgp10006738
chr10 44615858 44615859 rs174849
chr10 44616244 44616245 rs7921376
chr10 44618924 44618925 rs4948844
chr10 44619520 44619521 rs10899986
chr10 44619683 44619684 kgp9685071
chr10 44619942 44619943 rs7895805
chr10 44626439 44626440 rs12266428
chr10 44628832 44628833 kgp9682302
chr10 44631155 44631156 rs2047008
chr10 44631192 44631193 kgp3147038
chr10 44632261 44632262 rs268274
chr10 44632613 44632614 kgp21751290
chr10 44639091 44639092 kgp10389917
chr10 44640796 44640797 rs10899990
chr10 44649689 44649690 rs2035416
chr10 44652273 44652274 rs1994107
chr10 44656613 44656614 kgp11903728
chr10 44660755 44660756 kgp21996978
chr10 44664289 44664290 kgp1461545
chr10 44664523 44664524 rs2802487
chr10 44666145 44666146 kgp434772
chr10 44667264 44667265 kgp8844505
chr10 44667957 44667958 kgp6337829
chr10 44669336 44669337 rs12240324
chr10 44670499 44670500 kgp5408567
chr10 44671193 44671194 kgp7408602
chr10 44671712 44671713 kgp836428
chr10 44671714 44671715 kgp9177110
chr10 44671850 44671851 rs11238894
chr10 44672150 44672151 rs3892077
chr10 44673147 44673148 rs1680635
chr10 44675324 44675325 kgp2150584
chr10 44675940 44675941 rs1680636
chr10 44677199 44677200 rs1704224
chr10 44678261 44678262 kgp22007897
chr10 44678453 44678454 rs17155478
chr10 44678475 44678476 kgp21644861
chr10 44678681 44678682 kgp5687543
chr10 44678774 44678775 rs1704227
chr10 44679139 44679140 kgp11238996
chr10 44680404 44680405 rs2804036
chr10 44681416 44681417 rs17155512
chr10 44682221 44682222 kgp11895731
chr10 44682972 44682973 rs1482472
chr10 44685144 44685145 kgp12547881
chr10 44686663 44686664 rs12415866
chr10 44687275 44687276 rs7893354
chr10 44688087 44688088 kgp8333300
chr10 44688127 44688128 kgp2973265
chr10 44691240 44691241 rs1623851
chr10 44692842 44692843 rs10160170
chr10 44693543 44693544 kgp9086275
chr10 44694200 44694201 rs11597731
chr10 44694605 44694606 rs12570491
chr10 44695307 44695308 rs7902040
chr10 44695861 44695862 rs11238911
chr10 44698074 44698075 rs2054620
chr10 44699909 44699910 kgp10648555
chr10 44700119 44700120 rs12573602
chr10 44702275 44702276 rs1680640
chr10 44705018 44705019 rs7906325
chr10 44712038 44712039 kgp2291714
chr10 44713310 44713311 rs1905150
chr10 44720950 44720951 kgp11551811
chr10 44729598 44729599 kgp12097460
chr10 44730309 44730310 rs7079375
chr10 44730994 44730995 rs7907961
chr10 44731052 44731053 kgp8182126
chr10 44732916 44732917 rs677465
chr10 44733314 44733315 kgp3782502
chr10 44733859 44733860 kgp21759871
chr10 44733998 44733999 kgp3041981
chr10 44734851 44734852 kgp11795906
chr10 44734859 44734860 rs647927
chr10 44734860 44734861 kgp5591531
chr10 44734909 44734910 rs647854
chr10 44737035 44737036 kgp9833118
chr10 44737432 44737433 kgp6187369
chr10 44739593 44739594 kgp1575826
chr10 44740347 44740348 rs7098262
chr10 44740697 44740698 rs661697
chr10 44741255 44741256 kgp779340
chr10 44746394 44746395 rs541483
chr10 44746995 44746996 kgp22017750
chr10 44747058 44747059 rs535176
chr10 44749526 44749527 kgp21955929
chr10 44752077 44752078 kgp2168816
chr10 44752267 44752268 kgp10609350
chr10 44753866 44753867 rs501120
chr10 44756556 44756557 kgp7390343
chr10 44757883 44757884 kgp8014728
chr10 44758409 44758410 rs574932
chr10 44761622 44761623 rs607363
chr10 44770291 44770292 kgp22796652
chr10 44773928 44773929 kgp21701141
chr10 44773955 44773956 kgp1565373
chr10 44773983 44773984 rs1632484
chr10 44775823 44775824 rs1746048
chr10 44777118 44777119 kgp21595528
chr10 44777888 44777889 kgp21936493
chr10 44778123 44778124 kgp5246324
chr10 44781233 44781234 kgp2633266
chr10 44781923 44781924 rs7911498
chr10 44782723 44782724 kgp4020921
chr10 44786363 44786364 rs800314
chr10 44787649 44787650 kgp21967552
chr10 44788210 44788211 kgp21866846
chr10 44788713 44788714 kgp21566516
chr10 44789601 44789602 rs809601
chr10 44791806 44791807 kgp2874066
chr10 44792019 44792020 kgp11895029
chr10 44792053 44792054 kgp10226658
chr10 44793298 44793299 rs2505734
chr10 44793985 44793986 kgp21855303
chr10 44794276 44794277 rs1436927
chr10 44794730 44794731 kgp3976078
chr10 44795942 44795943 rs2862116
chr10 44797086 44797087 rs754713
chr10 44801672 44801673 rs800323
chr10 44804681 44804682 kgp3958198
chr10 44806041 44806042 kgp8504061
chr10 44806053 44806054 rs2209065
chr10 44807242 44807243 kgp5025340
chr10 44810144 44810145 kgp22003588
chr10 44810204 44810205 rs11238983
chr10 44813737 44813738 rs2146807
chr10 44814335 44814336 rs7082209
chr10 44814570 44814571 kgp9816253
chr10 44814619 44814620 kgp21816121
chr10 44815047 44815048 kgp4605061
chr10 44815708 44815709 rs2505735
chr10 44816380 44816381 kgp11872918
chr10 44816729 44816730 kgp3932648
chr10 44816855 44816856 kgp22023174
chr10 44817418 44817419 kgp2913588
chr10 44818354 44818355 kgp11877375
chr10 44818966 44818967 rs800311
chr10 44820365 44820366 kgp4707096
chr10 44820512 44820513 rs11238986
chr10 44821096 44821097 rs2505740
chr10 44821386 44821387 rs10508884
chr10 44821771 44821772 kgp11537627
chr10 44828211 44828212 rs982098
chr10 44828233 44828234 rs982097
chr10 44828979 44828980 rs10900022
chr10 44829204 44829205 rs11238994
chr10 44829448 44829449 kgp22039966
chr10 44829516 44829517 rs1144484
chr10 44830726 44830727 rs7918046
chr10 44831525 44831526 rs1147887
chr10 44833030 44833031 rs11599561
chr10 44833585 44833586 kgp4497240
chr10 44833893 44833894 rs266080
chr10 44835217 44835218 rs1413520
chr10 44835962 44835963 rs1144482
chr10 44836299 44836300 rs266078
chr10 44838018 44838019 rs10900025
chr10 44838529 44838530 rs77839
chr10 44838831 44838832 rs12360225
chr10 44845163 44845164 rs751425
chr10 44845507 44845508 kgp7389503
chr10 44845513 44845514 kgp8969270
chr10 44846450 44846451 rs4948874
chr10 44847985 44847986 kgp2496551
chr10 44848978 44848979 kgp3154464
chr10 44849349 44849350 rs1144479
chr10 44849428 44849429 kgp494615
chr10 44849859 44849860 kgp8441399
chr10 44850322 44850323 kgp8525867
chr10 44850423 44850424 rs266109
chr10 44851046 44851047 kgp12510107
chr10 44853296 44853297 rs1147877
chr10 44853605 44853606 rs874304
chr10 44854401 44854402 kgp1565298
chr10 44854586 44854587 kgp5924475
chr10 44854912 44854913 kgp10001668
chr10 44854937 44854938 kgp2329357
chr10 44855662 44855663 rs266105
chr10 44855739 44855740 rs11595588
chr10 44855926 44855927 rs17391002
chr10 44856369 44856370 kgp1407584
chr10 44857785 44857786 kgp7602207
chr10 44858839 44858840 kgp10186034
chr10 44859346 44859347 rs17156191
chr10 44859617 44859618 rs17482472
chr10 44861219 44861220 kgp7253412
chr10 44861667 44861668 kgp6662721
chr10 44862219 44862220 rs10900029
chr10 44864299 44864300 kgp11176816
chr10 44865266 44865267 rs10900030
chr10 44865738 44865739 kgp2246362
chr10 44865840 44865841 rs1804429
chr10 44865975 44865976 rs1065297
chr10 44866207 44866208 rs266093
chr10 44866246 44866247 kgp2231405
chr10 44866259 44866260 kgp21624691
chr10 44866627 44866628 kgp9450429
chr10 44867145 44867146 kgp8607351
chr10 44867145 44867146 rs1029153
chr10 44867303 44867304 rs2522
chr10 44867629 44867630 kgp9245113
chr10 44868082 44868083 rs169097
chr10 44870014 44870015 rs266088
chr10 44870061 44870062 rs1889402
chr10 44870239 44870240 rs197452
chr10 44870704 44870705 rs17881412
chr10 44871061 44871062 rs266087
chr10 44871832 44871833 rs266086
chr10 44872452 44872453 kgp22056575
chr10 44873212 44873213 kgp21758755
chr10 44873848 44873849 rs2839695
chr10 44874252 44874253 kgp7777260
chr10 44874566 44874567 rs2839693
chr10 44875039 44875040 rs11594377
chr10 44875165 44875166 rs2839690
chr10 44875458 44875459 rs2839689
chr10 44876579 44876580 rs10793537
chr10 44876585 44876586 rs10793538
chr10 44877500 44877501 kgp10708981
chr10 44877650 44877651 kgp5982617
chr10 44878640 44878641 rs7088876
chr10 44878831 44878832 rs7092453
chr10 44879506 44879507 rs17881729
chr10 44879535 44879536 rs17878782
chr10 44879634 44879635 rs17887234
chr10 44881201 44881202 rs17880777
chr10 44881454 44881455 rs2839686
chr10 44884992 44884993 kgp21908068
chr10 44886205 44886206 rs754618
chr10 44887234 44887235 rs7900257
chr10 44888129 44888130 rs6593412
chr10 44889651 44889652 rs1855531
chr10 44891866 44891867 kgp5433636
chr10 44892115 44892116 kgp7866639
chr10 44892937 44892938 kgp7780212
chr10 44893829 44893830 kgp6034040
chr10 44893863 44893864 rs1023262
chr10 44894237 44894238 kgp2072821
chr10 44894442 44894443 rs1779384
chr10 44894639 44894640 kgp11934786
chr10 44895292 44895293 kgp5204943
chr10 44895370 44895371 rs1761316
chr10 44895686 44895687 kgp1305256
chr10 44896034 44896035 rs4948881
chr10 44896532 44896533 kgp22008616
chr10 44896573 44896574 kgp21587486
chr10 44896988 44896989 rs1761325
chr10 44900761 44900762 kgp2477684
chr10 44907558 44907559 rs1892034
chr10 44907684 44907685 kgp1442394
chr10 44908594 44908595 kgp6246101
chr10 44910369 44910370 kgp8618047
chr10 44912989 44912990 kgp21702560
chr10 44913112 44913113 rs7090818
chr10 44913270 44913271 kgp1144519
chr10 44913668 44913669 kgp22006636
chr10 44914498 44914499 kgp92365
chr10 44914525 44914526 kgp5338151
chr10 44914631 44914632 kgp12358841
chr10 44915336 44915337 kgp22824890
chr10 44918167 44918168 kgp21821127
chr10 44918175 44918176 rs1147923
chr10 44918567 44918568 kgp21674491
chr10 44922039 44922040 rs17156360
chr10 44923801 44923802 rs4948627
chr10 44930321 44930322 rs12266825
chr10 44930511 44930512 kgp21574210
chr10 44931720 44931721 rs11239043
chr10 44932079 44932080 rs11591534
chr10 44932645 44932646 kgp800554
chr10 44933774 44933775 kgp2019541
chr10 44934816 44934817 rs10900037
chr10 44935054 44935055 rs1147937
chr10 44936356 44936357 kgp21578896
chr10 44941753 44941754 kgp6738213
chr10 44943450 44943451 rs2781548
chr10 44946536 44946537 rs1253732
chr10 44953628 44953629 kgp2586882
chr10 44958001 44958002 rs928567
chr10 44959203 44959204 kgp11511778
chr10 44961810 44961811 rs1147949
chr10 44962881 44962882 kgp10493753
chr10 44962958 44962959 kgp9094811
chr10 44963784 44963785 kgp21826517
chr10 44965286 44965287 kgp21978838
chr10 44965407 44965408 kgp11776857
chr10 44965564 44965565 rs7077114
chr10 44967734 44967735 rs1147953
chr10 44968051 44968052 rs7099239
chr10 44968775 44968776 kgp11450261
chr10 44969558 44969559 rs1253714
chr10 44970426 44970427 kgp11842169
chr10 44971491 44971492 kgp2575309
chr10 44972449 44972450 rs12266487
chr10 44972847 44972848 rs1147963
chr10 44973373 44973374 kgp22029288
chr10 44973547 44973548 kgp22011538
chr10 44973866 44973867 kgp22008173
chr10 44974046 44974047 rs883915
chr10 44974142 44974143 rs1573237
chr10 44974472 44974473 rs12248779
chr10 44974780 44974781 kgp7696382
chr10 44983967 44983968 rs11239079
chr10 44987920 44987921 rs10900048
chr10 44992283 44992284 rs1124063
chr10 44994048 44994049 kgp21581289
chr10 44994510 44994511 kgp7799160
chr10 44995081 44995082 rs11239086
chr10 44995485 44995486 kgp6416280
chr10 44999633 44999634 kgp4644154
chr10 45001313 45001314 rs11239095
chr10 45001972 45001973 kgp21977201
chr10 45002619 45002620 rs10900054
chr10 45002930 45002931 kgp21575473
chr10 45003178 45003179 rs915085
chr10 45004966 45004967 kgp6364452
chr10 45005001 45005002 rs4948636
chr10 45005076 45005077 rs11239100
chr10 45005572 45005573 kgp11996669
chr10 45007130 45007131 kgp1757287
chr10 45007212 45007213 kgp9031033
chr10 45008726 45008727 kgp1706668
chr10 45010295 45010296 rs11239104
chr10 45011085 45011086 kgp12555531
chr10 45012007 45012008 rs6593427
chr10 45012042 45012043 rs12265667
chr10 45013136 45013137 kgp10582158
chr10 45015729 45015730 rs11596551
chr10 45017206 45017207 kgp627218
chr10 45022562 45022563 rs1932722
chr10 45022852 45022853 kgp2643589
chr10 45026906 45026907 rs10900058
chr10 45028736 45028737 kgp5817031
chr10 45032961 45032962 rs12359952
chr10 45034671 45034672 rs7072122
chr10 45042410 45042411 rs11239124
chr10 45043203 45043204 kgp10700793
chr10 45045987 45045988 rs7069446
chr10 45046101 45046102 kgp7852599
chr10 45047281 45047282 kgp914008
chr10 45047673 45047674 rs10437521
chr10 45049497 45049498 rs7076575
chr10 45050280 45050281 kgp12167357
chr10 45051475 45051476 kgp10069182
chr10 45051888 45051889 kgp21569282
chr10 45052046 45052047 rs11239130
chr10 45052107 45052108 rs11239131
chr10 45053043 45053044 kgp8666146
chr10 45053644 45053645 kgp3979349
chr10 45054522 45054523 kgp6508627
chr10 45056951 45056952 kgp21908248
chr10 45057804 45057805 kgp21981298
chr10 45058733 45058734 kgp5686129
chr10 45059904 45059905 rs10159976
chr10 45062494 45062495 rs11239139
chr10 45062820 45062821 kgp21908095
chr10 45064215 45064216 kgp21673914
chr10 45064517 45064518 kgp5060104
chr10 45065890 45065891 kgp21718835
chr10 45066628 45066629 kgp21722571
chr10 45066921 45066922 rs10900072
chr10 45068655 45068656 kgp9455240
chr10 45069452 45069453 kgp11023440
chr10 45071311 45071312 kgp6818197
chr10 45072255 45072256 kgp3196761
chr10 45072818 45072819 rs899889
chr10 45073210 45073211 rs1021055
chr10 45073366 45073367 kgp22036017
chr10 45074144 45074145 kgp22006928
chr10 45078169 45078170 rs11239157
chr10 45078942 45078943 kgp9880608
chr10 45080419 45080420 kgp7850707
chr10 45083654 45083655 rs12262643
chr10 45084552 45084553 kgp7794220
chr10 45087071 45087072 kgp5321421
chr10 45089052 45089053 kgp4603123
chr10 45097052 45097053 kgp21954150
chr10 45097141 45097142 kgp21824494
chr10 45101534 45101535 kgp729352
chr10 45102419 45102420 rs7918194
chr10 45102495 45102496 kgp1165581
chr10 45106407 45106408 kgp21876564
chr10 45107554 45107555 rs10900079
chr10 45108657 45108658 kgp8466843
chr10 45114276 45114277 rs1480607
chr10 45117121 45117122 rs1904836
chr10 45117465 45117466 rs1904837
chr10 45117892 45117893 kgp5513682
chr10 45118948 45118949 rs17156689
chr10 45120516 45120517 kgp6682263
chr10 45123378 45123379 rs11239177
chr10 45124203 45124204 rs11239179
chr10 45124624 45124625 kgp1721920
chr10 45124637 45124638 rs999639
chr10 45125210 45125211 rs17156715
chr10 45126019 45126020 rs17156718
chr10 45126886 45126887 rs1002589
chr10 45126899 45126900 rs12412154
chr10 45126973 45126974 rs1002588
chr10 45128682 45128683 rs7075674
chr10 45133276 45133277 rs11239187
chr10 45134271 45134272 rs11813145
chr10 45134362 45134363 kgp11202634
chr10 45134562 45134563 kgp5950835
chr10 45135343 45135344 rs17488134
chr10 45136028 45136029 kgp5568435
chr10 45141640 45141641 rs7096221
chr10 45141956 45141957 rs7922897
chr10 45143638 45143639 kgp21662853
chr10 45145452 45145453 kgp4713805
chr10 45146105 45146106 kgp21559709
chr10 45146309 45146310 kgp21860279
chr10 45154641 45154642 kgp21658450
chr10 45155257 45155258 rs7910050
chr10 45158569 45158570 kgp5688243
chr10 45161108 45161109 rs1480597
chr10 45161186 45161187 kgp10574731
chr10 45163498 45163499 kgp11779332
chr10 45163567 45163568 rs4356177
chr10 45163755 45163756 rs4035631
chr10 45164145 45164146 kgp10419223
chr10 45169140 45169141 kgp8832227
chr10 45169413 45169414 rs12266496
chr10 45169800 45169801 kgp3429240
chr10 45169837 45169838 kgp6129771
chr10 45171762 45171763 rs10900092
chr10 45174518 45174519 rs2170227
chr10 45176154 45176155 rs11813028
chr10 45180992 45180993 kgp2220345
chr10 45181549 45181550 rs899888
chr10 45182315 45182316 rs999473
chr10 45183033 45183034 kgp21570377
chr10 45193059 45193060 rs10900094
chr10 45193586 45193587 rs11239211
chr10 45196284 45196285 kgp10116056
chr10 45208024 45208025 rs10900097
chr10 45210689 45210690 rs7097094
chr10 45211397 45211398 kgp21883373
chr10 45212521 45212522 rs4948911
chr10 45216111 45216112 rs11239219
chr10 45218840 45218841 rs7076300
chr10 45219820 45219821 kgp10370787
chr10 45221152 45221153 kgp11172785
chr10 45222316 45222317 kgp8463138
chr10 45222409 45222410 rs7088026
chr10 45225149 45225150 rs4948912
chr10 45227692 45227693 kgp5025050
chr10 45228067 45228068 kgp21927293
chr10 45228239 45228240 kgp6675607
chr10 45229867 45229868 kgp22006765
chr10 45242522 45242523 rs1325165
chr10 45245083 45245084 kgp40245
chr10 45245296 45245297 kgp9796192
chr10 45248253 45248254 rs10900108
chr10 45248262 45248263 kgp2785523
chr10 45248483 45248484 kgp11792360
chr10 45248815 45248816 kgp8022668
chr10 45248942 45248943 rs1749328
chr10 45248954 45248955 kgp21934566
chr10 45249198 45249199 kgp2831470
chr10 45249393 45249394 rs7912740
chr10 45252000 45252001 rs2985704
chr10 45252081 45252082 kgp3294724
chr10 45253773 45253774 kgp10112950
chr10 45254593 45254594 kgp21983604
chr10 45254614 45254615 kgp22800315
chr10 45254700 45254701 kgp4931522
chr10 45254829 45254830 rs2487504
chr10 45255830 45255831 kgp4570840
chr10 45256191 45256192 rs7076361
chr10 45256531 45256532 kgp21824853
chr10 45256679 45256680 kgp21860253
chr10 45258302 45258303 kgp21877754
chr10 45258543 45258544 kgp1442734
chr10 45259104 45259105 kgp3786765
chr10 45262490 45262491 rs1408815
chr10 45263145 45263146 rs7080864
chr10 45264420 45264421 rs2256688
chr10 45264579 45264580 kgp6339210
chr10 45265620 45265621 kgp4244151
chr10 45266316 45266317 rs1325159
chr10 45268075 45268076 kgp21955140
chr10 45270372 45270373 rs2611371
chr10 45270750 45270751 kgp12276080
chr10 45272804 45272805 rs7072669
chr10 45273348 45273349 rs2793304
chr10 45274143 45274144 rs12268505
chr10 45274303 45274304 rs12248300
chr10 45274496 45274497 rs17156998
chr10 45278591 45278592 rs2793299
chr10 45280576 45280577 rs2793296
chr10 45280940 45280941 rs1359448
chr10 45280962 45280963 rs1359447
chr10 45281161 45281162 rs11239243
chr10 45282702 45282703 rs7071453
chr10 45291417 45291418 kgp21772179
chr10 45293108 45293109 rs1771998
chr10 45297113 45297114 rs1886597
chr10 45297528 45297529 rs6593440
chr10 45300459 45300460 rs1158153
chr10 45303317 45303318 rs7918692
chr10 45303396 45303397 kgp21731905
chr10 45306382 45306383 rs955649
chr10 45307204 45307205 rs10900114
chr10 45307607 45307608 kgp12446928
chr10 45307939 45307940 kgp9430167
chr10 45313415 45313416 kgp2434979
chr10 45317970 45317971 rs7070244
chr10 45318691 45318692 kgp21643438
chr10 45319653 45319654 rs7911712
chr10 45325320 45325321 kgp8223440
chr10 45325480 45325481 kgp12463213
chr10 45329389 45329390 rs4948916
chr10 45329814 45329815 kgp21775484
chr10 45329964 45329965 kgp21581200
chr10 45330220 45330221 kgp21582714
chr10 45330304 45330305 kgp1225939
chr10 45330452 45330453 kgp21771622
chr10 45330492 45330493 kgp21706978
chr10 45330619 45330620 kgp21837887
chr10 45331756 45331757 kgp21857663
chr10 45332152 45332153 rs17157089
chr10 45332834 45332835 kgp1288646
chr10 45336608 45336609 kgp21596516
chr10 45339893 45339894 kgp9209593
chr10 45340043 45340044 rs7068975
chr10 45340211 45340212 kgp21882961
chr10 45342115 45342116 kgp21747250
chr10 45344088 45344089 kgp2526164
chr10 45345627 45345628 kgp11106757
chr10 45346667 45346668 kgp3709207
chr10 45346952 45346953 rs11591904
chr10 45351409 45351410 kgp29308
chr10 45351529 45351530 rs11239266
chr10 45352418 45352419 rs7067780
chr10 45354446 45354447 kgp21938968
chr10 45355393 45355394 kgp21861416
chr10 45356562 45356563 kgp21746028
chr10 45357573 45357574 kgp22027040
chr10 45358600 45358601 kgp628047
chr10 45359105 45359106 kgp774210
chr10 45359482 45359483 rs6593445
chr10 45360593 45360594 kgp12320401
chr10 45360606 45360607 kgp21831173
chr10 45362399 45362400 kgp10504570
chr10 45362584 45362585 kgp21727903
chr10 45364640 45364641 kgp21788891
chr10 45365272 45365273 kgp21629034
chr10 45365707 45365708 kgp10953205
chr10 45366906 45366907 rs10450473
chr10 45367420 45367421 kgp21598435
chr10 45368031 45368032 kgp1745333
chr10 45368955 45368956 rs7910103
chr10 45369143 45369144 rs12266568
chr10 45370023 45370024 kgp2916889
chr10 45371417 45371418 rs1018702
chr10 45372611 45372612 kgp9195022
chr10 45372880 45372881 kgp9397489
chr10 45376119 45376120 rs11816338
chr10 45377065 45377066 kgp3700586
chr10 45377682 45377683 kgp21880962
chr10 45379758 45379759 rs4948643
chr10 45380471 45380472 rs10793562
chr10 45381306 45381307 kgp11712525
chr10 45383673 45383674 kgp7452184
chr10 45384046 45384047 rs2065466
chr10 45384408 45384409 rs1570985
chr10 45384637 45384638 rs11239273
chr10 45386045 45386046 rs4948924
chr10 45388396 45388397 rs17157212
chr10 45392649 45392650 kgp1933881
chr10 45393218 45393219 kgp5765801
chr10 45394402 45394403 kgp21639791
chr10 45395838 45395839 rs7909074
chr10 45397006 45397007 kgp7290654
chr10 45398185 45398186 rs10751361
chr10 45399087 45399088 rs1408814
chr10 45402494 45402495 kgp21672361
chr10 45403171 45403172 kgp4129476
chr10 45403859 45403860 kgp296775
chr10 45404332 45404333 kgp21602337
chr10 45407332 45407333 rs4147126
chr10 45408010 45408011 rs7904676
chr10 45408824 45408825 kgp21943120
chr10 45409243 45409244 rs6593449
chr10 45410970 45410971 rs4543933
chr10 45411554 45411555 rs12246173
chr10 45412786 45412787 rs7923073
chr10 45415208 45415209 rs10793568
chr10 45415344 45415345 rs932986
chr10 45416255 45416256 rs2065465
chr10 45419743 45419744 kgp4566774
chr10 45420075 45420076 rs1332622
chr10 45420415 45420416 rs10793569
chr10 45421741 45421742 kgp21773588
chr10 45422062 45422063 kgp22045188
chr10 45424515 45424516 rs11239282
chr10 45424778 45424779 rs7098274
chr10 45427051 45427052 kgp7012677
chr10 45428889 45428890 rs7095998
chr10 45430023 45430024 kgp21696027
chr10 45430064 45430065 kgp22003865
chr10 45430327 45430328 kgp22014248
chr10 45430393 45430394 kgp21758259
chr10 45430461 45430462 rs17417442
chr10 45430604 45430605 kgp1391849
chr10 45431320 45431321 rs10751362
chr10 45432385 45432386 rs2297494
chr10 45432503 45432504 kgp7760567
chr10 45432761 45432762 kgp8637815
chr10 45433144 45433145 rs3740088
chr10 45442302 45442303 rs11597898
chr10 45443513 45443514 rs949607
chr10 45443526 45443527 rs10508891
chr10 45444489 45444490 rs1332628
chr10 45446047 45446048 rs7908664
chr10 45446790 45446791 rs10900135
chr10 45446916 45446917 rs10900136
chr10 45448376 45448377 kgp5123720
chr10 45449059 45449060 kgp9332655
chr10 45449242 45449243 kgp6083493
chr10 45449677 45449678 kgp3325008
chr10 45450025 45450026 kgp4536057
chr10 45450746 45450747 kgp52181
chr10 45451177 45451178 rs6593451
chr10 45452616 45452617 kgp10103520
chr10 45453627 45453628 kgp2941534
chr10 45453949 45453950 rs10900143
chr10 45454639 45454640 kgp2767961
chr10 45455226 45455227 rs12773699
chr10 45456862 45456863 kgp7258393
chr10 45457060 45457061 kgp936619
chr10 45458269 45458270 kgp1529274
chr10 45459101 45459102 kgp6281950
chr10 45461113 45461114 kgp7755607
chr10 45464034 45464035 rs3814566
chr10 45466725 45466726 kgp2711788
chr10 45467203 45467204 kgp8524998
chr10 45469722 45469723 kgp21637375
chr10 45469874 45469875 kgp7372662
chr10 45471221 45471222 rs3740098
chr10 45472044 45472045 kgp8215885
chr10 45472187 45472188 kgp21990985
chr10 45472784 45472785 kgp21730258
chr10 45474153 45474154 kgp21601381
chr10 45474239 45474240 kgp21704896
chr10 45475916 45475917 rs3758402
chr10 45477079 45477080 kgp4413330
chr10 45479433 45479434 kgp5727905
chr10 45479475 45479476 kgp21657691
chr10 45481389 45481390 kgp21722400
chr10 45481451 45481452 rs7896801
chr10 45484299 45484300 kgp21727840
chr10 45484307 45484308 rs4245615
chr10 45489282 45489283 kgp8089283
chr10 45489327 45489328 kgp4908522
chr10 45493647 45493648 kgp21643237
chr10 45493872 45493873 kgp21820976
chr10 45494165 45494166 kgp21856775
chr10 45495487 45495488 kgp22058375
chr10 45495872 45495873 kgp21824309
chr10 45496119 45496120 kgp8133118
chr10 45496901 45496902 kgp22032482
chr10 45498205 45498206 kgp9297950
chr10 45499798 45499799 rs11471
chr10 45499886 45499887 kgp12427292
chr10 45499973 45499974 kgp11296818
chr10 45500220 45500221 rs11494
chr10 45503473 45503474 rs7080655
chr10 45504011 45504012 rs6593454
chr10 45504498 45504499 kgp8611554
chr10 45511324 45511325 rs7089925
chr10 45511407 45511408 rs6593456
chr10 45511576 45511577 rs4948652
chr10 45512348 45512349 kgp4015431
chr10 45522319 45522320 kgp9093486
chr10 45530452 45530453 rs7903517
chr10 45531399 45531400 rs10751364
chr10 45546417 45546418 kgp22051599
chr10 45547801 45547802 kgp21829262
chr10 45548028 45548029 rs1936395
chr10 45548067 45548068 rs1936396
chr10 45548365 45548366 rs7478211
chr10 45550749 45550750 rs7905526
chr10 45552864 45552865 rs10793581
chr10 45553281 45553282 rs10751369
chr10 45556651 45556652 rs4948942
chr10 45557794 45557795 kgp5119051
chr10 45559979 45559980 rs7077032
chr10 45560013 45560014 rs17157435
chr10 45566866 45566867 kgp11263733
chr10 45566919 45566920 kgp1717303
chr10 45570433 45570434 rs12258351
chr10 45572132 45572133 kgp22041796
chr10 45572229 45572230 kgp22056875
chr10 45579137 45579138 kgp2821124
chr10 45579372 45579373 kgp11007698
chr10 45581812 45581813 rs10793583
chr10 45586487 45586488 kgp6627011
chr10 45589782 45589783 rs2002497
chr10 45592573 45592574 kgp21743996
chr10 45596023 45596024 rs9663396
chr10 45596709 45596710 rs11239359
chr10 45597673 45597674 kgp12573370
chr10 45597760 45597761 rs12266788
chr10 45598554 45598555 rs7100857
chr10 45598617 45598618 rs1856591
chr10 45600384 45600385 kgp8607604
chr10 45601840 45601841 rs17439689
chr10 45601868 45601869 kgp7811688
chr10 45602499 45602500 kgp8085481
chr10 45606503 45606504 rs10793585
chr10 45610043 45610044 rs12413391
chr10 45613230 45613231 rs2311745
chr10 45619763 45619764 rs10736833
chr10 45621985 45621986 kgp22013967
chr10 45627754 45627755 kgp21759380
chr10 45630912 45630913 rs7080443
chr10 45631404 45631405 kgp10415214
chr10 45632667 45632668 rs2211163
chr10 45643475 45643476 kgp7685305
chr10 45644767 45644768 rs11599070
chr10 45648331 45648332 rs10736834
chr10 45648516 45648517 rs10751374
chr10 45649319 45649320 kgp297470
chr10 45649319 45649320 rs7478624
chr10 45649376 45649377 kgp9196934
chr10 45650113 45650114 kgp4618623
chr10 45650193 45650194 kgp9452773
chr10 45650818 45650819 kgp8886884
chr10 45658077 45658078 rs3851262
chr10 45666964 45666965 rs2275847
chr10 45667254 45667255 rs2275846
chr10 45668240 45668241 rs4948954
chr10 45672428 45672429 rs3851263
chr10 45672897 45672898 rs10900174
chr10 45675152 45675153 rs11239374
chr10 45676747 45676748 rs2282351
chr10 45684065 45684066 rs2311318
chr10 45690189 45690190 rs7074191
chr10 45690756 45690757 rs7914816
chr10 45698574 45698575 rs4948959
chr10 45702993 45702994 kgp4406562
chr10 45703752 45703753 rs7081346
chr10 45704658 45704659 kgp7763861
chr10 45705810 45705811 rs4948659
chr10 45709495 45709496 rs11239391
chr10 45714172 45714173 kgp21739176
chr10 45715368 45715369 rs1815630
chr10 45717303 45717304 rs12783875
chr10 45718945 45718946 rs17157573
chr10 45719505 45719506 rs11239392
chr10 45720047 45720048 rs7898796
chr10 45720181 45720182 kgp4859529
chr10 45720382 45720383 rs7895871
chr10 45720875 45720876 rs4948968
chr10 45722664 45722665 kgp4421592
chr10 45723416 45723417 rs7912637
chr10 45728359 45728360 kgp8554310
chr10 45729176 45729177 kgp5006377
chr10 45731641 45731642 P1_M_061510_10_342_M
chr10 45731943 45731944 rs2153332
chr10 45734713 45734714 rs4948971
chr10 45735448 45735449 kgp2669343
chr10 45736642 45736643 rs17441991
chr10 45736787 45736788 kgp715210
chr10 45736893 45736894 rs17157619
chr10 45739655 45739656 kgp21843018
chr10 45740469 45740470 rs1339748
chr10 45742057 45742058 rs4948976
chr10 45745982 45745983 kgp7879409
chr10 45749072 45749073 rs7068849
chr10 45751691 45751692 rs1122801
chr10 45754172 45754173 kgp11183733
chr10 45756631 45756632 kgp5708338
chr10 45757281 45757282 rs1011388
chr10 45761137 45761138 rs4948979
chr10 45768607 45768608 rs4948982
chr10 45769517 45769518 rs1361366
chr10 45770635 45770636 kgp441566
chr10 45775055 45775056 kgp21892088
chr10 45776014 45776015 rs7076035
chr10 45776431 45776432 kgp21689221
chr10 45778783 45778784 kgp8288083
chr10 45779318 45779319 rs1836470
chr10 45779660 45779661 kgp21995537
chr10 45786261 45786262 rs7090755
chr10 45786432 45786433 kgp21943843
chr10 45786683 45786684 kgp12525066
chr10 45789878 45789879 kgp9717038
chr10 45798201 45798202 rs7098434
chr10 45798713 45798714 kgp21702742
chr10 45799194 45799195 kgp21558535
chr10 45799591 45799592 kgp21858105
chr10 45799591 45799592 rs11239431
chr10 45799949 45799950 rs10900195
chr10 45800857 45800858 rs2163190
chr10 45802839 45802840 rs11239435
chr10 45803077 45803078 rs10793613
chr10 45808622 45808623 kgp22060371
chr10 45811944 45811945 rs12782902
chr10 45812540 45812541 rs10900200
chr10 45820135 45820136 rs4948995
chr10 45820322 45820323 rs1897004
chr10 45821339 45821340 kgp6936381
chr10 45822162 45822163 kgp457541
chr10 45829806 45829807 rs2311340
chr10 45834374 45834375 rs7915972
chr10 45836675 45836676 rs2099172
chr10 45848155 45848156 kgp21734475
chr10 45850299 45850300 rs1864415
chr10 45868027 45868028 kgp10788718
chr10 45868448 45868449 rs6593482
chr10 45868888 45868889 rs7913948
chr10 45870560 45870561 rs1864414
chr10 45871328 45871329 kgp513674
chr10 45872571 45872572 kgp21912556
chr10 45875408 45875409 rs17157736
chr10 45877898 45877899 kgp12086168
chr10 45878049 45878050 kgp117629
chr10 45878676 45878677 kgp21844486
chr10 45878907 45878908 rs745986
chr10 45880055 45880056 rs4948671
chr10 45880657 45880658 kgp21662536
chr10 45882740 45882741 rs11239505
chr10 45891420 45891421 kgp21875240
chr10 45891483 45891484 rs2029253
chr10 45892259 45892260 kgp11203868
chr10 45893376 45893377 rs7080897
chr10 45896206 45896207 rs934187
chr10 45897856 45897857 kgp21949288
chr10 45897860 45897861 rs7917687
chr10 45898355 45898356 kgp7488807
chr10 45898912 45898913 rs3780900
chr10 45900728 45900729 rs1369214
chr10 45901088 45901089 rs2115819
chr10 45901681 45901682 rs12247314
chr10 45902911 45902912 rs7894352
chr10 45904713 45904714 rs10900213
chr10 45904751 45904752 kgp21974539
chr10 45911291 45911292 kgp21837965
chr10 45912770 45912771 rs11239524
chr10 45913147 45913148 kgp21595928
chr10 45916833 45916834 rs6593485
chr10 45917198 45917199 kgp2456214
chr10 45917375 45917376 rs3780901
chr10 45918075 45918076 kgp8797516
chr10 45919056 45919057 rs3780902
chr10 45919721 45919722 kgp10371345
chr10 45920505 45920506 kgp21657947
chr10 45920704 45920705 kgp1476378
chr10 45921864 45921865 kgp22046632
chr10 45923769 45923770 kgp778601
chr10 45924022 45924023 kgp11884778
chr10 45924967 45924968 kgp8272947
chr10 45928686 45928687 rs12265175
chr10 45928821 45928822 kgp2466663
chr10 45928903 45928904 rs12266963
chr10 45930784 45930785 rs4540799
chr10 45932263 45932264 rs7068039
chr10 45934436 45934437 rs1059696
chr10 45934794 45934795 kgp7070127
chr10 45935743 45935744 rs3780914
chr10 45936223 45936224 rs2291427
chr10 45937422 45937423 rs7896431
chr10 45937991 45937992 kgp11990198
chr10 45941410 45941411 kgp21838357
chr10 45945689 45945690 rs4948674
chr10 45946388 45946389 kgp1647356
chr10 45952928 45952929 rs3824616
chr10 45953766 45953767 rs7908745
chr10 45954764 45954765 kgp21584589
chr10 45954953 45954954 kgp21744567
chr10 45955035 45955036 rs11239528
chr10 45961421 45961422 rs10900218
chr10 45963386 45963387 rs963029
chr10 45964504 45964505 rs11239532
chr10 45965540 45965541 kgp1653296
chr10 45971185 45971186 rs1080264
chr10 45981183 45981184 kgp10410258
chr10 45982602 45982603 kgp22034721
chr10 45983124 45983125 kgp4900947
chr10 45988596 45988597 rs10900221
chr10 45988820 45988821 rs10793618
chr10 45997365 45997366 rs10900222
chr10 46012545 46012546 kgp857961
chr10 46012619 46012620 rs4949006
chr10 46013276 46013277 rs970548
chr10 46014670 46014671 kgp3658060
chr10 46015317 46015318 rs7081687
chr10 46024619 46024620 rs1073525
chr10 46024728 46024729 rs11239550
chr10 46028697 46028698 kgp21930679
chr10 46031746 46031747 rs10466245
chr10 46041226 46041227 rs1982795
chr10 46043879 46043880 rs10900226
chr10 46046018 46046019 kgp21966232
chr10 46052916 46052917 rs17768548
chr10 46059142 46059143 kgp21867085
chr10 46065132 46065133 kgp21991291
chr10 46068347 46068348 kgp7665760
chr10 46072871 46072872 rs10900227
chr10 46076234 46076235 rs7086046
chr10 46083499 46083500 rs7896175
chr10 46087282 46087283 rs10793620
chr10 46088556 46088557 kgp10227581
chr10 46089704 46089705 kgp21572889
chr10 46095625 46095626 kgp22057964
chr10 46100100 46100101 kgp2733321
chr10 46102970 46102971 rs4418752
chr10 46107307 46107308 rs10751384
chr10 46107458 46107459 kgp21557836
chr10 46109532 46109533 rs7898761
chr10 46111534 46111535 kgp4086815
chr10 46111715 46111716 kgp8494045
chr10 46112030 46112031 kgp9980560
chr10 46114120 46114121 kgp11486573
chr10 46117542 46117543 rs7074524
chr10 46117992 46117993 kgp21971983
chr10 46119371 46119372 rs12764555
chr10 46121703 46121704 kgp21814765
chr10 46122198 46122199 kgp21588571
chr10 46122793 46122794 rs10793621
chr10 46134783 46134784 kgp12213618
chr10 46135055 46135056 kgp21922784
chr10 46136305 46136306 kgp2958398
chr10 46141836 46141837 rs10751387
chr10 46144686 46144687 kgp21584724
chr10 46146745 46146746 rs17157941
chr10 46147376 46147377 kgp21890003
chr10 46148265 46148266 rs17157944
chr10 46153496 46153497 kgp21667036
chr10 46158518 46158519 rs11239587
chr10 46158781 46158782 kgp9705734
chr10 46162433 46162434 kgp1894782
chr10 46168721 46168722 kgp1320801
chr10 46169847 46169848 rs3802542
chr10 46169947 46169948 kgp21972942
chr10 46206707 46206708 kgp4689144
chr10 46216414 46216415 rs17159113
chr10 46231138 46231139 kgp21690129
chr10 46232099 46232100 kgp7590860
chr10 46278786 46278787 kgp5657703
chr10 46528900 46528901 kgp21744657
chr10 46534973 46534974 kgp507194
chr10 46548758 46548759 kgp29993627
chr10 46959359 46959360 kgp29671841
chr10 46977419 46977420 kgp21574529
chr10 46996489 46996490 kgp21710602
chr10 47000455 47000456 kgp29661545
chr10 47013295 47013296 kgp21731937
chr10 47047604 47047605 kgp21656510
chr10 47088271 47088272 kgp21690483
chr10 47090629 47090630 kgp22039074
chr10 47094399 47094400 kgp2506148
chr10 47096982 47096983 kgp21624166
chr10 47098317 47098318 kgp29776887
chr10 47099687 47099688 kgp29783257
chr10 47099946 47099947 kgp9639552
chr10 47101941 47101942 rs3862196
chr10 47107782 47107783 kgp9784971
chr10 47118407 47118408 kgp21796310
chr10 47122435 47122436 kgp10004445
chr10 47128397 47128398 kgp6514176
chr10 47130361 47130362 kgp21847292
chr10 47130608 47130609 kgp21988619
chr10 47130675 47130676 kgp22026872
chr10 47136276 47136277 kgp21622017
chr10 47137507 47137508 kgp21935919
chr10 47374005 47374006 kgp21866828
chr10 47543321 47543322 rs11259779
chr10 47543429 47543430 kgp10494215
chr10 47554492 47554493 kgp2015051
chr10 47555293 47555294 rs7071171
chr10 47588059 47588060 kgp6766031
chr10 47588240 47588241 kgp7887093
chr10 47588872 47588873 kgp2027866
chr10 47589006 47589007 kgp12261204
chr10 47590684 47590685 kgp3661450
chr10 47590955 47590956 rs17157255
chr10 47591426 47591427 kgp12156418
chr10 47592317 47592318 kgp2018881
chr10 47592471 47592472 kgp2860883
chr10 47593132 47593133 rs7072255
chr10 47596722 47596723 kgp22010676
chr10 47597030 47597031 rs7901970
chr10 47597184 47597185 kgp7591842
chr10 47597450 47597451 kgp1095908
chr10 47597538 47597539 rs11259822
chr10 47597926 47597927 rs6602883
chr10 47599574 47599575 kgp9677827
chr10 47599967 47599968 kgp6133748
chr10 47600379 47600380 kgp8638847
chr10 47600475 47600476 kgp9110547
chr10 47601326 47601327 kgp6474271
chr10 47602175 47602176 kgp2965681
chr10 47603791 47603792 rs7909250
chr10 47604289 47604290 rs1574342
chr10 47605310 47605311 rs7097388
chr10 47605781 47605782 rs17835873
chr10 47606056 47606057 rs7918410
chr10 47606436 47606437 kgp3883804
chr10 47606976 47606977 kgp8270328
chr10 47607641 47607642 kgp9407664
chr10 47609227 47609228 kgp9061135
chr10 47609551 47609552 kgp1401276
chr10 47610638 47610639 kgp4519937
chr10 47611193 47611194 kgp4246137
chr10 47611217 47611218 rs4611147
chr10 47611440 47611441 kgp285255
chr10 47611630 47611631 kgp7761736
chr10 47613026 47613027 rs7894602
chr10 47613612 47613613 kgp11931045
chr10 47614470 47614471 kgp6259369
chr10 47614507 47614508 kgp8263277
chr10 47614554 47614555 kgp7745978
chr10 47614960 47614961 rs7903300
chr10 47618411 47618412 kgp1187767
chr10 47618754 47618755 kgp9809239
chr10 47618975 47618976 kgp6085177
chr10 47619615 47619616 kgp8748203
chr10 47619847 47619848 rs2999451
chr10 47621211 47621212 rs2999445
chr10 47621873 47621874 kgp7636130
chr10 47621917 47621918 kgp12106702
chr10 47621941 47621942 rs5019325
chr10 47621967 47621968 rs4631821
chr10 47622086 47622087 kgp4929471
chr10 47623837 47623838 rs11819132
chr10 47624571 47624572 rs3013825
chr10 47624815 47624816 kgp8559758
chr10 47628566 47628567 kgp6572610
chr10 47628891 47628892 kgp9853323
chr10 47630349 47630350 rs4573624
chr10 47632628 47632629 kgp6252010
chr10 47633089 47633090 rs3013811
chr10 47633225 47633226 kgp4148243
chr10 47633310 47633311 kgp5281989
chr10 47633344 47633345 kgp11767578
chr10 47634189 47634190 rs11259756
chr10 47635466 47635467 kgp992283
chr10 47635934 47635935 kgp11599995
chr10 47636728 47636729 kgp5570201
chr10 47638661 47638662 kgp3729835
chr10 47638767 47638768 kgp4500388
chr10 47640343 47640344 rs12775238
chr10 47640604 47640605 kgp9549184
chr10 47641861 47641862 kgp2069036
chr10 47644780 47644781 kgp10637560
chr10 47646652 47646653 kgp9589708
chr10 47646661 47646662 kgp7782938
chr10 47646750 47646751 kgp5288820
chr10 47650489 47650490 rs4460751
chr10 47652498 47652499 kgp11783134
chr10 47655444 47655445 kgp9443017
chr10 47656507 47656508 kgp21741554
chr10 47657235 47657236 kgp3036879
chr10 47657920 47657921 kgp9578736
chr10 47658596 47658597 kgp12160565
chr10 47659267 47659268 kgp21586426
chr10 47659773 47659774 kgp11524895
chr10 47659880 47659881 kgp267083
chr10 47660414 47660415 kgp22015007
chr10 47660469 47660470 kgp22039002
chr10 47662432 47662433 kgp21989477
chr10 47662470 47662471 rs11259776
chr10 47663460 47663461 kgp10923599
chr10 47663625 47663626 kgp4250795
chr10 47663695 47663696 rs7475977
chr10 47664299 47664300 kgp10539853
chr10 47667379 47667380 kgp5374888
chr10 47667507 47667508 kgp7311409
chr10 47668743 47668744 kgp3319920
chr10 47672850 47672851 kgp21814963
chr10 47673800 47673801 kgp4356408
chr10 47673857 47673858 rs7092598
chr10 47674799 47674800 kgp11664832
chr10 47675466 47675467 kgp9735643
chr10 47677252 47677253 kgp3151051
chr10 47678020 47678021 rs7100993
chr10 47679809 47679810 kgp21982061
chr10 47681388 47681389 kgp1865358
chr10 47681956 47681957 rs4500424
chr10 47684764 47684765 rs17769532
chr10 47685827 47685828 rs4495839
chr10 47686327 47686328 kgp7592745
chr10 47688597 47688598 kgp5487875
chr10 47690036 47690037 kgp21924964
chr10 47692127 47692128 kgp4345355
chr10 47694721 47694722 rs7070361
chr10 47695268 47695269 rs7899396
chr10 47695910 47695911 kgp4033903
chr10 47696085 47696086 rs7079898
chr10 47696413 47696414 rs4926080
chr10 47697025 47697026 rs4466762
chr10 47699120 47699121 kgp21711774
chr10 47701301 47701302 kgp10441403
chr10 47701413 47701414 kgp21640896
chr10 47701569 47701570 rs11596854
chr10 47702514 47702515 rs11259796
chr10 47703612 47703613 kgp1047497
chr10 47703868 47703869 rs4434935
chr10 47940416 47940417 rs2805230
chr10 47997088 47997089 kgp10566457
chr10 48020721 48020722 kgp29916185
chr10 48032697 48032698 kgp29855487
chr10 48032766 48032767 kgp21944360
chr10 48032856 48032857 kgp21777706
chr10 48303121 48303122 rs13376886
chr10 48313590 48313591 kgp12082635
chr10 48317945 48317946 kgp22010990
chr10 48320401 48320402 rs7900745
chr10 48323394 48323395 kgp3844802
chr10 48324054 48324055 kgp21948930
chr10 48326281 48326282 rs7899683
chr10 48327085 48327086 kgp21945296
chr10 48327348 48327349 kgp12049708
chr10 48327866 48327867 kgp7923277
chr10 48328125 48328126 kgp3075393
chr10 48330116 48330117 rs11813656
chr10 48331882 48331883 rs17173563
chr10 48335689 48335690 kgp4040787
chr10 48336122 48336123 rs745048
chr10 48337889 48337890 kgp4447183
chr10 48338716 48338717 kgp21889023
chr10 48339537 48339538 rs12243459
chr10 48339589 48339590 rs11204199
chr10 48340622 48340623 rs7920146
chr10 48344224 48344225 kgp8470428
chr10 48345470 48345471 kgp21665837
chr10 48348046 48348047 kgp21825246
chr10 48348320 48348321 kgp8238594
chr10 48348645 48348646 kgp21740451
chr10 48348914 48348915 rs12257320
chr10 48353699 48353700 kgp21682833
chr10 48354335 48354336 rs1902719
chr10 48355460 48355461 kgp6858885
chr10 48356070 48356071 kgp477030
chr10 48360187 48360188 rs11204202
chr10 48364296 48364297 rs11204206
chr10 48365113 48365114 kgp22035778
chr10 48365294 48365295 rs6587052
chr10 48365921 48365922 rs10736369
chr10 48366053 48366054 rs10736370
chr10 48366390 48366391 kgp2450358
chr10 48366735 48366736 rs10749627
chr10 48367120 48367121 rs17095806
chr10 48369748 48369749 rs7071684
chr10 48369918 48369919 kgp12488301
chr10 48371957 48371958 kgp21641523
chr10 48372256 48372257 kgp21920760
chr10 48373122 48373123 kgp7356552
chr10 48373575 48373576 rs3167875
chr10 48373601 48373602 kgp21865303
chr10 48373662 48373663 kgp1662975
chr10 48374331 48374332 rs11204212
chr10 48377071 48377072 kgp22059164
chr10 48379931 48379932 kgp2538231
chr10 48380048 48380049 rs17457528
chr10 48380951 48380952 rs4922515
chr10 48384074 48384075 rs11817788
chr10 48385681 48385682 kgp9735980
chr10 48386290 48386291 kgp10790285
chr10 48390040 48390041 kgp11385175
chr10 48391889 48391890 rs4922513
chr10 48392048 48392049 kgp7379872
chr10 48392069 48392070 kgp10622032
chr10 48392342 48392343 kgp11930517
chr10 48395085 48395086 kgp10478677
chr10 48396671 48396672 rs4922512
chr10 48396931 48396932 kgp9916808
chr10 48398197 48398198 kgp11064000
chr10 48400457 48400458 kgp12461640
chr10 48402817 48402818 rs4922511
chr10 48403323 48403324 rs7100244
chr10 48403383 48403384 kgp22035591
chr10 48403874 48403875 kgp21697322
chr10 48404242 48404243 kgp6300498
chr10 48404316 48404317 kgp9718653
chr10 48406226 48406227 rs7089288
chr10 48407272 48407273 kgp21918866
chr10 48412336 48412337 rs9325886
chr10 48413180 48413181 kgp217130
chr10 48413361 48413362 kgp21638835
chr10 48414548 48414549 kgp10685538
chr10 48414569 48414570 kgp1348171
chr10 48415655 48415656 kgp6018245
chr10 48417257 48417258 rs3758496
chr10 48419154 48419155 rs11204215
chr10 48420191 48420192 rs11595346
chr10 48421174 48421175 rs7074427
chr10 48421314 48421315 kgp21821312
chr10 48422854 48422855 rs9421801
chr10 48423373 48423374 rs11599914
chr10 48424523 48424524 kgp2545628
chr10 48424758 48424759 rs7093975
chr10 48424958 48424959 kgp11870179
chr10 48425992 48425993 rs9860
chr10 48426346 48426347 kgp6395941
chr10 48426890 48426891 rs743508
chr10 48427245 48427246 rs762454
chr10 48427284 48427285 kgp6449768
chr10 48428266 48428267 rs1870174
chr10 48428840 48428841 kgp21644362
chr10 48428973 48428974 kgp21792397
chr10 48429597 48429598 kgp21872815
chr10 48431109 48431110 rs2853838
chr10 48431691 48431692 rs2607872
chr10 48432861 48432862 kgp21751547
chr10 48434223 48434224 kgp8902715
chr10 48435198 48435199 kgp10091262
chr10 48436038 48436039 kgp8968931
chr10 48436241 48436242 rs1902725
chr10 48437074 48437075 kgp6489941
chr10 48438146 48438147 rs1902724
chr10 48440575 48440576 kgp1402559
chr10 48442077 48442078 kgp1051013
chr10 48442145 48442146 rs2853840
chr10 48442893 48442894 rs17537178
chr10 48443092 48443093 rs11593867
chr10 48444042 48444043 kgp21830759
chr10 48445316 48445317 rs1993487
chr10 48445553 48445554 rs1993488
chr10 48446035 48446036 kgp7592659
chr10 48447096 48447097 rs2085494
chr10 48448659 48448660 kgp5548555
chr10 48449224 48449225 kgp8140133
chr10 48450368 48450369 kgp1699437
chr10 48450826 48450827 kgp21659032
chr10 48451785 48451786 kgp4223825
chr10 48452869 48452870 rs1870178
chr10 48453199 48453200 kgp8181757
chr10 48455836 48455837 kgp1799570
chr10 48455987 48455988 kgp9818904
chr10 48456175 48456176 rs878263
chr10 48456788 48456789 kgp6255525
chr10 48459411 48459412 rs9421813
chr10 48459576 48459577 kgp7805669
chr10 48463135 48463136 rs10082400
chr10 48468808 48468809 kgp4988029
chr10 48469620 48469621 kgp3148479
chr10 48471019 48471020 rs12414155
chr10 48473052 48473053 kgp5531390
chr10 48473928 48473929 rs7076160
chr10 48480227 48480228 rs10788705
chr10 48480247 48480248 rs2376611
chr10 48480370 48480371 rs10788706
chr10 48480479 48480480 rs9421818
chr10 48480488 48480489 kgp8371028
chr10 48482464 48482465 rs11204232
chr10 48483043 48483044 rs9421742
chr10 48483652 48483653 rs9421743
chr10 48485955 48485956 rs4075854
chr10 48490494 48490495 rs11204235
chr10 48493480 48493481 kgp3727443
chr10 48493928 48493929 rs7901918
chr10 48494363 48494364 kgp4102851
chr10 48495404 48495405 kgp2925785
chr10 48496147 48496148 kgp7080709
chr10 48497359 48497360 rs4397779
chr10 48497509 48497510 kgp22797250
chr10 48499233 48499234 rs9421747
chr10 48499303 48499304 kgp7667400
chr10 48500099 48500100 kgp1247181
chr10 48500720 48500721 kgp10616582
chr10 48501474 48501475 rs9421750
chr10 48502392 48502393 kgp21858234
chr10 48507048 48507049 kgp107004
chr10 48508136 48508137 rs7895237
chr10 48508231 48508232 kgp21891044
chr10 48511876 48511877 rs4598610
chr10 48512113 48512114 rs4601698
chr10 48513529 48513530 kgp21594802
chr10 48516635 48516636 rs7901713
chr10 48517084 48517085 rs4584515
chr10 48520422 48520423 kgp11920392
chr10 48521914 48521915 kgp21596732
chr10 48521986 48521987 kgp2932722
chr10 48522068 48522069 kgp21936480
chr10 48524216 48524217 kgp21720554
chr10 48524899 48524900 rs4255475
chr10 48528484 48528485 kgp8194828
chr10 48529681 48529682 kgp683737
chr10 48529706 48529707 kgp12155976
chr10 48529986 48529987 rs12262083
chr10 48531440 48531441 kgp3362282
chr10 48532385 48532386 kgp3868659
chr10 48533377 48533378 rs9421835
chr10 48540467 48540468 rs7073120
chr10 48541186 48541187 kgp21813739
chr10 48541255 48541256 kgp10100050
chr10 48541474 48541475 rs10888195
chr10 48543013 48543014 kgp354593
chr10 48544738 48544739 kgp8778381
chr10 48545526 48545527 rs4406765
chr10 48547442 48547443 kgp4728433
chr10 48548376 48548377 rs4922536
chr10 48548448 48548449 rs4922535
chr10 48548925 48548926 kgp3719242
chr10 48548986 48548987 rs11204264
chr10 48550138 48550139 rs4922532
chr10 48550628 48550629 rs10788709
chr10 48550730 48550731 kgp5015961
chr10 48550793 48550794 rs10788711
chr10 48550935 48550936 kgp3524236
chr10 48550997 48550998 kgp2904447
chr10 48551055 48551056 kgp1338164
chr10 48551523 48551524 kgp5444764
chr10 48552372 48552373 kgp3998185
chr10 48553800 48553801 rs4922522
chr10 48554302 48554303 kgp10191133
chr10 48554355 48554356 kgp3474882
chr10 48556422 48556423 rs9421763
chr10 48557891 48557892 rs11204267
chr10 48557937 48557938 rs7914864
chr10 48559962 48559963 kgp21642778
chr10 48560959 48560960 rs4489675
chr10 48563264 48563265 kgp7589343
chr10 48565026 48565027 rs7100171
chr10 48574131 48574132 rs4256917
chr10 48583267 48583268 kgp5983903
chr10 48583477 48583478 rs9422347
chr10 48583689 48583690 kgp8303060
chr10 48584980 48584981 rs3850929
chr10 48586279 48586280 rs11204279
chr10 48588231 48588232 rs9422349
chr10 48592926 48592927 kgp2904001
chr10 48593634 48593635 rs896570
chr10 48594352 48594353 P1_M_061510_10_344_M
chr10 48600704 48600705 kgp5192486
chr10 48601572 48601573 kgp8527898
chr10 48603865 48603866 rs9422351
chr10 48607518 48607519 rs10788713
chr10 48607822 48607823 rs9422352
chr10 48609768 48609769 rs6588762
chr10 48612990 48612991 kgp21971533
chr10 48616052 48616053 rs4929845
chr10 48623882 48623883 kgp21830579
chr10 48624280 48624281 kgp10348450
chr10 48625323 48625324 kgp8761641
chr10 48626478 48626479 rs812545
chr10 48628548 48628549 rs10749628
chr10 48629361 48629362 kgp3771880
chr10 48631326 48631327 kgp9021597
chr10 48631808 48631809 rs7096703
chr10 48633582 48633583 kgp22017129
chr10 48635528 48635529 kgp21936909
chr10 48637415 48637416 rs786806
chr10 48639879 48639880 rs2790937
chr10 48640736 48640737 kgp5997589
chr10 48642633 48642634 kgp3594675
chr10 48642737 48642738 rs7906321
chr10 48643655 48643656 kgp2862455
chr10 48644079 48644080 kgp21826328
chr10 48646136 48646137 kgp3591163
chr10 48647012 48647013 kgp490568
chr10 48649657 48649658 kgp6773917
chr10 48650054 48650055 kgp21693125
chr10 48650100 48650101 kgp22010769
chr10 48650195 48650196 rs9422357
chr10 48651242 48651243 rs9422358
chr10 48651533 48651534 kgp1543032
chr10 48654941 48654942 rs709617
chr10 48655349 48655350 kgp7041263
chr10 48656709 48656710 kgp7122688
chr10 48656784 48656785 rs786783
chr10 48658478 48658479 rs786781
chr10 48660702 48660703 rs998773
chr10 48661079 48661080 kgp6941498
chr10 48661158 48661159 rs786780
chr10 48662161 48662162 kgp1268254
chr10 48662954 48662955 kgp22003671
chr10 48663339 48663340 rs9422314
chr10 48663861 48663862 kgp5018272
chr10 48664065 48664066 rs796812
chr10 48681064 48681065 kgp22048425
chr10 49292497 49292498 kgp8147389
chr10 49390307 49390308 rs769008
chr10 49390743 49390744 kgp11626381
chr10 49391117 49391118 kgp10730334
chr10 49392418 49392419 kgp10005861
chr10 49392574 49392575 kgp398479
chr10 49394882 49394883 kgp21872469
chr10 49396140 49396141 kgp10861891
chr10 49397231 49397232 kgp2400539
chr10 49402083 49402084 kgp21889432
chr10 49403905 49403906 rs4838399
chr10 49405414 49405415 rs12258152
chr10 49406468 49406469 rs12249222
chr10 49410357 49410358 rs11101258
chr10 49410517 49410518 kgp2968791
chr10 49410676 49410677 rs4838578
chr10 49412660 49412661 kgp11898630
chr10 49412834 49412835 kgp21977287
chr10 49414952 49414953 kgp22042831
chr10 49419248 49419249 kgp21958074
chr10 49420007 49420008 rs1864345
chr10 49420461 49420462 rs7068878
chr10 49421172 49421173 rs10857549
chr10 49426488 49426489 rs7076472
chr10 49430599 49430600 rs17011161
chr10 49430607 49430608 rs12252237
chr10 49430821 49430822 rs11594677
chr10 49431094 49431095 rs12249536
chr10 49432474 49432475 rs12256625
chr10 49435598 49435599 kgp21810041
chr10 49435924 49435925 rs9651393
chr10 49438295 49438296 kgp21599307
chr10 49440167 49440168 rs11816450
chr10 49440345 49440346 kgp5908123
chr10 49440986 49440987 kgp22002838
chr10 49441448 49441449 kgp21766431
chr10 49443427 49443428 kgp8634627
chr10 49443677 49443678 kgp10293364
chr10 49445505 49445506 rs11819269
chr10 49445674 49445675 rs745708
chr10 49448328 49448329 rs7092864
chr10 49450442 49450443 kgp8170847
chr10 49450674 49450675 rs169439
chr10 49450780 49450781 kgp10485274
chr10 49451050 49451051 kgp10928534
chr10 49452437 49452438 kgp22057886
chr10 49454323 49454324 rs280614
chr10 49454644 49454645 rs166817
chr10 49455749 49455750 kgp21785238
chr10 49456067 49456068 rs386570
chr10 49457201 49457202 kgp21627468
chr10 49459609 49459610 rs166815
chr10 49459787 49459788 rs12247274
chr10 49461733 49461734 rs2698764
chr10 49462443 49462444 kgp21898737
chr10 49462660 49462661 rs1465605
chr10 49464217 49464218 kgp21992398
chr10 49464584 49464585 rs12251755
chr10 49469559 49469560 kgp192052
chr10 49469922 49469923 kgp21742992
chr10 49476152 49476153 kgp21786734
chr10 49477903 49477904 kgp8927309
chr10 49478366 49478367 rs17009537
chr10 49478619 49478620 rs1881733
chr10 49478828 49478829 rs1881734
chr10 49479767 49479768 rs17009551
chr10 49479816 49479817 rs4838403
chr10 49480207 49480208 kgp21586066
chr10 49483893 49483894 rs7091218
chr10 49484475 49484476 kgp11381926
chr10 49484697 49484698 rs7071413
chr10 49490183 49490184 kgp22028937
chr10 49491046 49491047 rs7095392
chr10 49491985 49491986 kgp21616990
chr10 49492074 49492075 kgp4194
chr10 49494381 49494382 kgp3391169
chr10 49494477 49494478 kgp5027197
chr10 49495399 49495400 kgp2850865
chr10 49495885 49495886 kgp12181039
chr10 49497300 49497301 rs11101284
chr10 49497431 49497432 rs11101285
chr10 49497933 49497934 rs7898026
chr10 49500744 49500745 kgp2153935
chr10 49502689 49502690 rs17770414
chr10 49507974 49507975 rs1997365
chr10 49510813 49510814 kgp12534309
chr10 49511490 49511491 kgp7425478
chr10 49511626 49511627 kgp809298
chr10 49511755 49511756 kgp21659696
chr10 49514170 49514171 rs12259267
chr10 49518362 49518363 kgp6962174
chr10 49521613 49521614 kgp11195209
chr10 49524714 49524715 rs10745266
chr10 49525594 49525595 kgp21639471
chr10 49526948 49526949 kgp785902
chr10 49542732 49542733 rs10776596
chr10 49551559 49551560 rs1881740
chr10 49563932 49563933 kgp21918713
chr10 49567988 49567989 kgp464990
chr10 49572594 49572595 kgp21781226
chr10 49574767 49574768 kgp10533297
chr10 49575280 49575281 kgp9925573
chr10 49576453 49576454 rs1550774
chr10 49576877 49576878 rs1881735
chr10 49577909 49577910 kgp7561462
chr10 49585566 49585567 rs12261651
chr10 49586464 49586465 kgp22769527
chr10 49591536 49591537 rs17770615
chr10 49591717 49591718 rs2698761
chr10 49593596 49593597 kgp21698095
chr10 49594239 49594240 kgp6659938
chr10 49597003 49597004 kgp21875183
chr10 49598946 49598947 kgp5020493
chr10 49602725 49602726 kgp10176483
chr10 49603038 49603039 rs2698769
chr10 49608637 49608638 rs10857561
chr10 49609577 49609578 rs3730154
chr10 49613796 49613797 rs11101314
chr10 49614276 49614277 rs7075976
chr10 49614390 49614391 kgp10453428
chr10 49615760 49615761 kgp2446059
chr10 49615981 49615982 kgp7269167
chr10 49619792 49619793 rs10857565
chr10 49624066 49624067 kgp7747753
chr10 49625779 49625780 rs7893756
chr10 49628751 49628752 rs17010452
chr10 49631587 49631588 rs17010454
chr10 49632295 49632296 kgp22020615
chr10 49636506 49636507 rs4385845
chr10 49641158 49641159 kgp3755600
chr10 49644415 49644416 rs8428
chr10 49651348 49651349 rs1867584
chr10 49652833 49652834 kgp10444117
chr10 49653623 49653624 kgp5730085
chr10 49654194 49654195 kgp920685
chr10 49654341 49654342 kgp1806667
chr10 49654402 49654403 GA008747
chr10 49654544 49654545 kgp21622551
chr10 49655337 49655338 kgp10227474
chr10 49656391 49656392 rs2017750
chr10 49656706 49656707 kgp7242874
chr10 49657177 49657178 kgp2655569
chr10 49659350 49659351 kgp4522641
chr10 49659558 49659559 rs10776601
chr10 49660117 49660118 kgp21779838
chr10 49661326 49661327 kgp21814617
chr10 49661340 49661341 kgp1962361
chr10 49661882 49661883 kgp1557047
chr10 49662683 49662684 kgp8039031
chr10 49665133 49665134 kgp4476504
chr10 49665252 49665253 kgp2278996
chr10 49666685 49666686 kgp4197423
chr10 49666863 49666864 rs4012795
chr10 49667712 49667713 rs1867575
chr10 49668178 49668179 kgp45609
chr10 49669141 49669142 rs4838594
chr10 49675246 49675247 rs4838595
chr10 49678017 49678018 kgp8669473
chr10 49678146 49678147 rs7093726
chr10 49679068 49679069 rs1814473
chr10 49679152 49679153 rs730509
chr10 49679396 49679397 kgp9406234
chr10 49680622 49680623 kgp5427880
chr10 49682401 49682402 kgp6889993
chr10 49682655 49682656 kgp4129076
chr10 49683216 49683217 kgp8525813
chr10 49683565 49683566 rs3954044
chr10 49683896 49683897 rs3844600
chr10 49684842 49684843 kgp7227584
chr10 49686383 49686384 rs10857580
chr10 49687799 49687800 kgp7469182
chr10 49687963 49687964 rs4240513
chr10 49688013 49688014 kgp8136334
chr10 49688854 49688855 rs3889332
chr10 49689412 49689413 kgp5608469
chr10 49693275 49693276 kgp1078255
chr10 49694910 49694911 kgp22055098
chr10 49695235 49695236 kgp10708315
chr10 49696843 49696844 rs2377354
chr10 49698112 49698113 rs1077960
chr10 49698635 49698636 kgp21668526
chr10 49698790 49698791 kgp21653483
chr10 49699956 49699957 rs4838605
chr10 49700428 49700429 kgp6239578
chr10 49701383 49701384 rs11812546
chr10 49701872 49701873 kgp3493683
chr10 49702183 49702184 rs1814471
chr10 49702382 49702383 rs7913593
chr10 49702414 49702415 rs7913612
chr10 49703241 49703242 rs10776610
chr10 49704731 49704732 kgp2099821
chr10 49705160 49705161 rs935276
chr10 49705635 49705636 rs9663790
chr10 49706110 49706111 kgp21599706
chr10 49707060 49707061 kgp3987570
chr10 49707941 49707942 rs4838608
chr10 49713761 49713762 rs4838413
chr10 49713829 49713830 rs4838609
chr10 49714841 49714842 kgp2828155
chr10 49718479 49718480 kgp8630241
chr10 49722705 49722706 kgp22025162
chr10 49723036 49723037 rs11101355
chr10 49723299 49723300 rs11101357
chr10 49724671 49724672 kgp21760161
chr10 49724772 49724773 rs7915233
chr10 49725674 49725675 kgp7852806
chr10 49726542 49726543 rs10857590
chr10 49726564 49726565 kgp6513854
chr10 49727525 49727526 kgp1144219
chr10 49728143 49728144 kgp21923755
chr10 49728435 49728436 kgp21926124
chr10 49729180 49729181 kgp11587247
chr10 49729230 49729231 kgp1409315
chr10 49730919 49730920 rs11101368
chr10 49730981 49730982 rs7896115
chr10 49733260 49733261 kgp8840076
chr10 49735097 49735098 rs11101371
chr10 49735113 49735114 kgp11891107
chr10 49735562 49735563 rs10776612
chr10 49736150 49736151 kgp5442818
chr10 49739554 49739555 kgp2023759
chr10 49739855 49739856 rs12777190
chr10 49740325 49740326 kgp551119
chr10 49740437 49740438 kgp1229321
chr10 49740885 49740886 kgp1828842
chr10 49741134 49741135 rs1947075
chr10 49741225 49741226 kgp8190582
chr10 49743007 49743008 rs1838573
chr10 49743778 49743779 rs11101376
chr10 49744232 49744233 kgp787162
chr10 49746467 49746468 kgp10768214
chr10 49746899 49746900 kgp21779478
chr10 49749168 49749169 kgp21902796
chr10 49749917 49749918 rs6537567
chr10 49753653 49753654 rs7096053
chr10 49754417 49754418 kgp11402127
chr10 49756361 49756362 rs747532
chr10 49757250 49757251 rs935270
chr10 49758115 49758116 kgp8828482
chr10 49759707 49759708 rs1838571
chr10 49760497 49760498 kgp4158544
chr10 49760826 49760827 rs4838620
chr10 49760868 49760869 rs4838419
chr10 49760980 49760981 rs7895981
chr10 49761402 49761403 rs749377
chr10 49761778 49761779 kgp21642317
chr10 49762076 49762077 rs2004665
chr10 49762581 49762582 kgp3805045
chr10 49764049 49764050 rs7896644
chr10 49764130 49764131 rs7085335
chr10 49765062 49765063 rs1345111
chr10 49765068 49765069 kgp21685670
chr10 49765167 49765168 rs1345110
chr10 49765236 49765237 rs1345104
chr10 49766884 49766885 rs935264
chr10 49767545 49767546 rs1838579
chr10 49768431 49768432 kgp1709740
chr10 49769911 49769912 rs4838423
chr10 49769996 49769997 kgp2694947
chr10 49773184 49773185 kgp747681
chr10 49773294 49773295 rs2120905
chr10 49774031 49774032 kgp21892306
chr10 49774208 49774209 rs10491042
chr10 49774335 49774336 kgp12439700
chr10 49774632 49774633 rs11598598
chr10 49776883 49776884 rs7919818
chr10 49778421 49778422 rs1838577
chr10 49779813 49779814 rs3853765
chr10 49779932 49779933 kgp7887231
chr10 49781436 49781437 kgp5955240
chr10 49781511 49781512 kgp21761673
chr10 49782164 49782165 kgp4218922
chr10 49782351 49782352 kgp3155697
chr10 49783539 49783540 rs1867588
chr10 49783858 49783859 rs7919520
chr10 49783974 49783975 rs1373795
chr10 49785057 49785058 kgp8584897
chr10 49786442 49786443 rs935291
chr10 49786731 49786732 kgp1409748
chr10 49787044 49787045 rs7075804
chr10 49787077 49787078 rs7098855
chr10 49787220 49787221 rs11101388
chr10 49787536 49787537 kgp11626372
chr10 49787672 49787673 kgp6386527
chr10 49787984 49787985 kgp9962013
chr10 49788274 49788275 rs877642
chr10 49789978 49789979 kgp6438134
chr10 49790586 49790587 kgp8511464
chr10 49790971 49790972 rs2289808
chr10 49792381 49792382 rs10857606
chr10 49793553 49793554 rs4320911
chr10 49794191 49794192 kgp10060897
chr10 49794480 49794481 rs1345107
chr10 49794717 49794718 kgp10328976
chr10 49795259 49795260 kgp6002316
chr10 49795635 49795636 rs10491035
chr10 49795909 49795910 kgp9539266
chr10 49797215 49797216 rs1814474
chr10 49797471 49797472 rs870353
chr10 49798032 49798033 kgp4812931
chr10 49798462 49798463 rs1806437
chr10 49799452 49799453 rs3851552
chr10 49800426 49800427 rs1445164
chr10 49800809 49800810 kgp3353419
chr10 49800909 49800910 kgp3632978
chr10 49801238 49801239 rs12218054
chr10 49801411 49801412 kgp21952931
chr10 49802938 49802939 kgp21560182
chr10 49804553 49804554 kgp11699148
chr10 49804740 49804741 kgp21589478
chr10 49805215 49805216 rs11101394
chr10 49805604 49805605 kgp21735163
chr10 49806231 49806232 kgp21609715
chr10 49806267 49806268 rs7894023
chr10 49807630 49807631 rs7914253
chr10 49808217 49808218 rs3851553
chr10 49809204 49809205 rs7082857
chr10 49810074 49810075 kgp21586682
chr10 49810976 49810977 rs7915707
chr10 49812916 49812917 kgp5499521
chr10 49816188 49816189 rs7914646
chr10 49817403 49817404 kgp21935377
chr10 49818440 49818441 kgp12018366
chr10 49818667 49818668 rs4838632
chr10 49821429 49821430 kgp5461079
chr10 49822800 49822801 rs3844492
chr10 49823348 49823349 kgp4407344
chr10 49824878 49824879 kgp614198
chr10 49829659 49829660 rs7077507
chr10 49829753 49829754 rs7098132
chr10 49832702 49832703 kgp1210396
chr10 49834325 49834326 rs1822861
chr10 49841548 49841549 kgp7296027
chr10 49842325 49842326 kgp21931356
chr10 49842945 49842946 kgp21891287
chr10 49844114 49844115 kgp21899668
chr10 49847596 49847597 rs11817161
chr10 49848092 49848093 kgp22001975
chr10 49853273 49853274 rs7081000
chr10 49856348 49856349 rs2377595
chr10 49856826 49856827 kgp11922141
chr10 49857196 49857197 rs4562728
chr10 49860039 49860040 rs1002196
chr10 49860257 49860258 kgp12573188
chr10 49861058 49861059 kgp7224686
chr10 49861954 49861955 kgp21783000
chr10 49862017 49862018 kgp21715309
chr10 49865726 49865727 rs11101416
chr10 49866331 49866332 kgp21586702
chr10 49866452 49866453 kgp6913666
chr10 49867326 49867327 kgp11922317
chr10 49867554 49867555 kgp329707
chr10 49871495 49871496 rs10219012
chr10 49871904 49871905 kgp11012591
chr10 49872420 49872421 kgp12217421
chr10 49872467 49872468 kgp3083329
chr10 49872723 49872724 kgp6312313
chr10 49876500 49876501 kgp21787216
chr10 49878030 49878031 kgp8342839
chr10 49878086 49878087 kgp1208499
chr10 49878960 49878961 kgp733443
chr10 49880573 49880574 kgp9562840
chr10 49881537 49881538 kgp7643881
chr10 49885580 49885581 kgp1516268
chr10 49886812 49886813 rs6537571
chr10 49897218 49897219 rs950275
chr10 49900194 49900195 rs10857618
chr10 49902124 49902125 kgp7469494
chr10 49902401 49902402 kgp11332020
chr10 49902407 49902408 kgp2069531
chr10 49903920 49903921 kgp8912644
chr10 49904844 49904845 kgp11011901
chr10 49906090 49906091 kgp11077265
chr10 49907312 49907313 rs10857619
chr10 49908344 49908345 kgp8132330
chr10 49909285 49909286 kgp2940590
chr10 49909346 49909347 kgp21953875
chr10 49910757 49910758 rs4255465
chr10 49911700 49911701 rs17011106
chr10 49911736 49911737 rs2377623
chr10 49914525 49914526 kgp11832290
chr10 49915396 49915397 kgp21898591
chr10 49916515 49916516 kgp12397437
chr10 49917060 49917061 rs11101435
chr10 49918586 49918587 rs7912944
chr10 49920296 49920297 rs2377624
chr10 49920306 49920307 kgp8941667
chr10 49920607 49920608 rs1904601
chr10 49920685 49920686 kgp21767146
chr10 49922990 49922991 rs12240581
chr10 49922997 49922998 kgp9980567
chr10 49923403 49923404 rs11101437
chr10 49924595 49924596 kgp1494509
chr10 49925288 49925289 rs4838643
chr10 49925740 49925741 kgp9363243
chr10 49927570 49927571 kgp3516818
chr10 49927626 49927627 rs7100103
chr10 49928964 49928965 kgp3931049
chr10 49929490 49929491 kgp1067936
chr10 49929895 49929896 kgp9759231
chr10 49929968 49929969 kgp2547253
chr10 49930381 49930382 kgp7654707
chr10 49930508 49930509 rs10508904
chr10 49930540 49930541 rs17781278
chr10 49930587 49930588 kgp9496479
chr10 49930854 49930855 kgp9365592
chr10 49931148 49931149 rs10508906
chr10 49931844 49931845 kgp2035213
chr10 49933145 49933146 kgp448872
chr10 49933177 49933178 kgp4442486
chr10 49933973 49933974 rs7072606
chr10 49934658 49934659 kgp6679982
chr10 49936335 49936336 rs11101442
chr10 49939084 49939085 kgp21571724
chr10 49942414 49942415 kgp11667423
chr10 49944248 49944249 rs4838645
chr10 49944345 49944346 kgp21929885
chr10 49944769 49944770 rs7075318
chr10 49944919 49944920 kgp3981111
chr10 49945593 49945594 rs4838646
chr10 49947196 49947197 rs11101446
chr10 49947482 49947483 rs17771583
chr10 49948010 49948011 rs1871599
chr10 49948240 49948241 rs733394
chr10 49949883 49949884 kgp1024806
chr10 49950132 49950133 rs11101448
chr10 49950240 49950241 kgp21748305
chr10 49950335 49950336 rs10508907
chr10 49953603 49953604 rs12242299
chr10 49955076 49955077 rs10857630
chr10 49955265 49955266 rs11101451
chr10 49956534 49956535 kgp10264342
chr10 49957449 49957450 rs4363511
chr10 49959701 49959702 rs17011160
chr10 49963082 49963083 kgp10065128
chr10 49963130 49963131 rs2170127
chr10 49965926 49965927 kgp6836508
chr10 49967268 49967269 kgp10788436
chr10 49968089 49968090 kgp21845554
chr10 49968595 49968596 rs11101460
chr10 49969132 49969133 rs3860187
chr10 49969510 49969511 kgp5914966
chr10 49973322 49973323 rs11101462
chr10 49973757 49973758 rs11101464
chr10 49973857 49973858 rs10508908
chr10 49974147 49974148 rs4838647
chr10 49974655 49974656 kgp2168448
chr10 49975228 49975229 kgp3965812
chr10 49976065 49976066 kgp962049
chr10 49976228 49976229 rs17836440
chr10 49977881 49977882 rs11595065
chr10 49978073 49978074 kgp3766246
chr10 49978112 49978113 rs2620888
chr10 49978773 49978774 kgp7530735
chr10 49979698 49979699 rs6537575
chr10 49979832 49979833 rs6537576
chr10 49980508 49980509 kgp4776711
chr10 49981408 49981409 rs12220888
chr10 49982210 49982211 kgp21834343
chr10 49983171 49983172 rs2683611
chr10 49983505 49983506 rs12217548
chr10 49983792 49983793 kgp21708786
chr10 49983818 49983819 rs12242384
chr10 49984689 49984690 rs2947344
chr10 49990080 49990081 rs10776644
chr10 49994269 49994270 rs4838650
chr10 49995149 49995150 rs6537577
chr10 49995382 49995383 rs17011201
chr10 49995813 49995814 kgp21765033
chr10 49997271 49997272 rs2928391
chr10 49998568 49998569 rs726786
chr10 49998823 49998824 kgp11309026
chr10 50001323 50001324 kgp22027044
chr10 50002444 50002445 kgp6126015
chr10 50003537 50003538 kgp8751780
chr10 50004167 50004168 kgp21748579
chr10 50005962 50005963 kgp21888745
chr10 50006424 50006425 kgp7694791
chr10 50008286 50008287 rs2448544
chr10 50009290 50009291 rs10857647
chr10 50010017 50010018 rs2663037
chr10 50010432 50010433 rs2663036
chr10 50011717 50011718 kgp21790993
chr10 50012638 50012639 kgp260259
chr10 50013228 50013229 rs7085105
chr10 50013401 50013402 rs2170132
chr10 50013530 50013531 rs11101508
chr10 50013579 50013580 rs11101509
chr10 50013593 50013594 kgp2560824
chr10 50013839 50013840 kgp11085963
chr10 50014272 50014273 rs1871611
chr10 50014327 50014328 kgp6010958
chr10 50014815 50014816 kgp9320241
chr10 50015096 50015097 kgp10406092
chr10 50015210 50015211 rs2448539
chr10 50018164 50018165 rs2928402
chr10 50018473 50018474 rs2940732
chr10 50024029 50024030 rs2620896
chr10 50025603 50025604 rs12264297
chr10 50026019 50026020 rs7919656
chr10 50028105 50028106 rs12242220
chr10 50029460 50029461 rs17699451
chr10 50029704 50029705 kgp10512166
chr10 50030022 50030023 rs10857650
chr10 50030863 50030864 rs10776647
chr10 50030931 50030932 rs10776648
chr10 50031471 50031472 kgp10549614
chr10 50031500 50031501 rs11101517
chr10 50034832 50034833 rs6537579
chr10 50035283 50035284 rs12248218
chr10 50036023 50036024 kgp10072588
chr10 50037581 50037582 kgp7712165
chr10 50037973 50037974 kgp5056943
chr10 50038719 50038720 rs3747875
chr10 50038799 50038800 rs3747874
chr10 50040609 50040610 rs3747872
chr10 50041275 50041276 rs2620898
chr10 50042950 50042951 rs877819
chr10 50043140 50043141 kgp8016800
chr10 50045455 50045456 rs7922169
chr10 50051010 50051011 rs2620905
chr10 50051244 50051245 rs7915025
chr10 50056447 50056448 kgp11587202
chr10 50057324 50057325 rs7094742
chr10 50058737 50058738 kgp21896222
chr10 50058854 50058855 kgp21681835
chr10 50059767 50059768 rs2620890
chr10 50062132 50062133 rs2928399
chr10 50066760 50066761 rs2663049
chr10 50068414 50068415 kgp11310862
chr10 50069394 50069395 rs2663052
chr10 50075460 50075461 rs2663019
chr10 50077706 50077707 kgp21567406
chr10 50079649 50079650 kgp11283725
chr10 50082870 50082871 rs11101543
chr10 50083110 50083111 rs2620881
chr10 50084755 50084756 kgp9035770
chr10 50086241 50086242 rs17011340
chr10 50087457 50087458 rs2663030
chr10 50090911 50090912 rs12777759
chr10 50091044 50091045 rs2671712
chr10 50091481 50091482 rs17011351
chr10 50092511 50092512 kgp22029546
chr10 50093149 50093150 rs2137916
chr10 50093259 50093260 kgp21812220
chr10 50095418 50095419 kgp4930480
chr10 50097380 50097381 kgp8165309
chr10 50097818 50097819 rs2671692
chr10 50098474 50098475 kgp1323239
chr10 50098565 50098566 rs12761826
chr10 50099511 50099512 kgp21846899
chr10 50099597 50099598 kgp21881571
chr10 50099935 50099936 kgp22001033
chr10 50102407 50102408 kgp21975958
chr10 50103071 50103072 rs12252129
chr10 50103689 50103690 rs17011395
chr10 50107768 50107769 kgp787825
chr10 50109222 50109223 rs3849150
chr10 50109329 50109330 rs7098403
chr10 50109894 50109895 kgp9792308
chr10 50109901 50109902 kgp10753964
chr10 50110231 50110232 kgp9642955
chr10 50110758 50110759 kgp21682614
chr10 50111345 50111346 rs11101557
chr10 50111952 50111953 kgp3672740
chr10 50113028 50113029 rs11101558
chr10 50114813 50114814 rs12257105
chr10 50115260 50115261 rs2663045
chr10 50116572 50116573 kgp7010706
chr10 50117093 50117094 kgp5401975
chr10 50117539 50117540 kgp8112921
chr10 50117899 50117900 kgp22034559
chr10 50118233 50118234 kgp21637198
chr10 50119053 50119054 rs1913517
chr10 50119976 50119977 kgp553620
chr10 50120094 50120095 rs4838657
chr10 50120360 50120361 kgp7641287
chr10 50120706 50120707 kgp66786
chr10 50121406 50121407 kgp21865612
chr10 50121424 50121425 kgp5205493
chr10 50121514 50121515 kgp21763209
chr10 50121720 50121721 kgp9394492
chr10 50121759 50121760 kgp1433231
chr10 50121783 50121784 kgp3622879
chr10 50121784 50121785 kgp10087051
chr10 50121963 50121964 kgp4265917
chr10 50122108 50122109 rs17772611
chr10 50122180 50122181 rs7094610
chr10 50122226 50122227 kgp21851844
chr10 50122595 50122596 kgp2574451
chr10 50123665 50123666 kgp11222690
chr10 50124079 50124080 kgp12320634
chr10 50124723 50124724 kgp1636348
chr10 50125971 50125972 rs2663056
chr10 50126843 50126844 kgp1625411
chr10 50126874 50126875 rs11101565
chr10 50127052 50127053 kgp8588685
chr10 50127135 50127136 rs2943248
chr10 50128318 50128319 kgp5601105
chr10 50131329 50131330 kgp10927963
chr10 50132638 50132639 rs2377632
chr10 50133635 50133636 kgp9540052
chr10 50134265 50134266 rs10745289
chr10 50135157 50135158 rs2671702
chr10 50136071 50136072 kgp6876500
chr10 50136102 50136103 kgp21650462
chr10 50137108 50137109 rs2377694
chr10 50137176 50137177 rs2377695
chr10 50138149 50138150 rs2671705
chr10 50138458 50138459 rs7911009
chr10 50139626 50139627 kgp6732377
chr10 50139857 50139858 kgp4056184
chr10 50140107 50140108 rs12255560
chr10 50140587 50140588 rs2940708
chr10 50141331 50141332 kgp12375907
chr10 50142447 50142448 kgp7742180
chr10 50143376 50143377 rs10857661
chr10 50143590 50143591 rs10776658
chr10 50145819 50145820 rs2457466
chr10 50146347 50146348 kgp569839
chr10 50147560 50147561 rs2671716
chr10 50150504 50150505 kgp21723591
chr10 50151615 50151616 rs2943250
chr10 50153508 50153509 kgp2508569
chr10 50154740 50154741 kgp21720854
chr10 50155129 50155130 rs2663067
chr10 50155177 50155178 kgp22054402
chr10 50156462 50156463 kgp12446012
chr10 50157551 50157552 rs2663028
chr10 50158493 50158494 rs2663027
chr10 50159297 50159298 kgp21929359
chr10 50160479 50160480 rs2671720
chr10 50162808 50162809 rs7098224
chr10 50163655 50163656 kgp22025688
chr10 50163974 50163975 kgp3788706
chr10 50165127 50165128 rs3829206
chr10 50166283 50166284 kgp9043316
chr10 50166540 50166541 kgp21703509
chr10 50168396 50168397 rs4614357
chr10 50170258 50170259 kgp21992654
chr10 50173550 50173551 rs7091429
chr10 50174409 50174410 kgp21938578
chr10 50176406 50176407 rs17011563
chr10 50178484 50178485 kgp9461745
chr10 50183041 50183042 kgp10658025
chr10 50183736 50183737 rs1317894
chr10 50184108 50184109 kgp6253545
chr10 50184265 50184266 kgp21726377
chr10 50186119 50186120 kgp2221943
chr10 50186316 50186317 rs2292585
chr10 50186384 50186385 kgp21660343
chr10 50186414 50186415 kgp2220407
chr10 50188390 50188391 kgp21809177
chr10 50189201 50189202 kgp5620360
chr10 50189948 50189949 rs7093656
chr10 50190209 50190210 kgp8869901
chr10 50190798 50190799 kgp10781887
chr10 50192119 50192120 rs2252811
chr10 50197434 50197435 rs7086917
chr10 50197483 50197484 kgp8850388
chr10 50206124 50206125 rs2090126
chr10 50207487 50207488 rs1913527
chr10 50209120 50209121 kgp8020412
chr10 50210818 50210819 rs2245162
chr10 50212985 50212986 rs2264844
chr10 50215162 50215163 kgp22831972
chr10 50217437 50217438 rs883017
chr10 50218183 50218184 rs2255486
chr10 50218812 50218813 rs12775969
chr10 50219124 50219125 rs2255357
chr10 50219539 50219540 kgp12273940
chr10 50219575 50219576 kgp21847354
chr10 50220656 50220657 rs1913520
chr10 50221734 50221735 kgp10471634
chr10 50222768 50222769 kgp9377567
chr10 50222997 50222998 kgp21944522
chr10 50223613 50223614 kgp2402634
chr10 50223836 50223837 kgp21687219
chr10 50224403 50224404 kgp6346124
chr10 50224765 50224766 kgp9606890
chr10 50224855 50224856 kgp12290618
chr10 50225033 50225034 kgp10705336
chr10 50225062 50225063 kgp4071973
chr10 50225469 50225470 kgp11501768
chr10 50225642 50225643 kgp21683807
chr10 50226333 50226334 kgp131398
chr10 50226851 50226852 kgp12305890
chr10 50227128 50227129 rs3810954
chr10 50227514 50227515 kgp11087995
chr10 50227784 50227785 kgp3464962
chr10 50227869 50227870 kgp11791368
chr10 50231839 50231840 rs2175918
chr10 50232179 50232180 rs2244085
chr10 50232285 50232286 rs2243994
chr10 50233976 50233977 rs2102686
chr10 50238354 50238355 rs2254410
chr10 50238873 50238874 rs2254393
chr10 50239052 50239053 rs2254384
chr10 50240338 50240339 rs2254151
chr10 50243538 50243539 rs1125517
chr10 50244147 50244148 rs2943252
chr10 50247250 50247251 kgp1076386
chr10 50248877 50248878 kgp7876052
chr10 50250731 50250732 rs2250146
chr10 50251100 50251101 kgp4696681
chr10 50253202 50253203 kgp11491326
chr10 50254265 50254266 kgp9139511
chr10 50255567 50255568 rs17011692
chr10 50258734 50258735 rs2246463
chr10 50260319 50260320 rs2246238
chr10 50260737 50260738 kgp21681154
chr10 50262143 50262144 rs9804403
chr10 50263200 50263201 rs4272720
chr10 50263542 50263543 kgp9995859
chr10 50269600 50269601 kgp7718183
chr10 50271799 50271800 rs4550151
chr10 50272471 50272472 rs4497319
chr10 50280038 50280039 kgp21802193
chr10 50281879 50281880 rs12256777
chr10 50284644 50284645 kgp952505
chr10 50284941 50284942 kgp21945353
chr10 50287571 50287572 kgp9248031
chr10 50288260 50288261 rs12098770
chr10 50288402 50288403 kgp21637166
chr10 50288930 50288931 rs12776460
chr10 50289127 50289128 kgp1423195
chr10 50293455 50293456 rs12269023
chr10 50296621 50296622 rs4445564
chr10 50296980 50296981 kgp12185072
chr10 50300178 50300179 rs4240498
chr10 50300504 50300505 rs6537495
chr10 50302894 50302895 kgp7290565
chr10 50303576 50303577 kgp21987360
chr10 50306021 50306022 rs10857434
chr10 50306129 50306130 kgp2541011
chr10 50306385 50306386 rs10508911
chr10 50307460 50307461 rs4265516
chr10 50308186 50308187 kgp7254906
chr10 50308490 50308491 rs7080003
chr10 50309329 50309330 rs4558089
chr10 50309848 50309849 kgp3880597
chr10 50309904 50309905 rs4488117
chr10 50312729 50312730 rs7067828
chr10 50313851 50313852 kgp21843478
chr10 50315094 50315095 kgp11128767
chr10 50315892 50315893 rs13088
chr10 50318483 50318484 rs12255055
chr10 50319386 50319387 rs7072243
chr10 50320886 50320887 kgp21892729
chr10 50321917 50321918 rs4558091
chr10 50325571 50325572 kgp6895484
chr10 50325586 50325587 kgp2604697
chr10 50326123 50326124 rs4417190
chr10 50326724 50326725 rs4620641
chr10 50328493 50328494 rs7899669
chr10 50329012 50329013 kgp3078420
chr10 50329745 50329746 rs4838368
chr10 50332538 50332539 rs4603218
chr10 50332929 50332930 rs4550152
chr10 50336671 50336672 rs4284329
chr10 50337481 50337482 rs12258230
chr10 50339052 50339053 kgp10680695
chr10 50339277 50339278 kgp21920921
chr10 50339286 50339287 kgp11874460
chr10 50339438 50339439 kgp8191747
chr10 50339517 50339518 kgp3067729
chr10 50339753 50339754 kgp2455352
chr10 50341953 50341954 kgp3267078
chr10 50342007 50342008 kgp10864876
chr10 50343021 50343022 rs10218995
chr10 50346068 50346069 kgp7658469
chr10 50348227 50348228 kgp7285930
chr10 50348480 50348481 rs4838458
chr10 50348585 50348586 kgp9573032
chr10 50348718 50348719 rs4073201
chr10 50348927 50348928 kgp21912584
chr10 50351337 50351338 kgp29901975
chr10 50353331 50353332 kgp21951031
chr10 50355417 50355418 rs2466744
chr10 50357788 50357789 rs2725190
chr10 50357937 50357938 rs7902240
chr10 50358379 50358380 kgp9889416
chr10 50358546 50358547 kgp10455595
chr10 50358887 50358888 kgp21698363
chr10 50362218 50362219 kgp5455515
chr10 50362491 50362492 kgp4467006
chr10 50362929 50362930 rs12198
chr10 50363729 50363730 kgp22033199
chr10 50364539 50364540 kgp723006
chr10 50367787 50367788 kgp11441620
chr10 50368338 50368339 rs11101001
chr10 50368831 50368832 kgp10435658
chr10 50369268 50369269 kgp21879740
chr10 50369394 50369395 rs2725180
chr10 50370570 50370571 kgp21916232
chr10 50370583 50370584 kgp21932077
chr10 50372346 50372347 rs2003044
chr10 50373831 50373832 kgp4471980
chr10 50374170 50374171 rs2725200
chr10 50374818 50374819 kgp6005032
chr10 50374929 50374930 kgp9739082
chr10 50375437 50375438 kgp21692810
chr10 50377870 50377871 kgp11803857
chr10 50379719 50379720 kgp8120221
chr10 50381230 50381231 kgp6149853
chr10 50381920 50381921 rs10857437
chr10 50382037 50382038 rs6537501
chr10 50385995 50385996 rs12260156
chr10 50386497 50386498 rs10776544
chr10 50386630 50386631 kgp11078974
chr10 50388008 50388009 kgp1802169
chr10 50388597 50388598 rs2377951
chr10 50388735 50388736 rs4838465
chr10 50393012 50393013 rs1962336
chr10 50393439 50393440 kgp21557936
chr10 50395139 50395140 rs17009530
chr10 50395228 50395229 kgp21906309
chr10 50396387 50396388 kgp21813705
chr10 50397680 50397681 kgp9548045
chr10 50403448 50403449 rs7920466
chr10 50405353 50405354 rs7913102
chr10 50406979 50406980 kgp5020705
chr10 50412653 50412654 kgp9155816
chr10 50414053 50414054 rs2377994
chr10 50415004 50415005 rs11101015
chr10 50416617 50416618 rs11101018
chr10 50417662 50417663 kgp1082580
chr10 50418086 50418087 rs12571488
chr10 50418472 50418473 rs10776546
chr10 50418948 50418949 rs12249370
chr10 50419621 50419622 rs10857441
chr10 50423249 50423250 rs12770471
chr10 50424673 50424674 rs10857443
chr10 50425251 50425252 rs2377991
chr10 50428480 50428481 kgp11547257
chr10 50430026 50430027 rs12253763
chr10 50433555 50433556 rs9645532
chr10 50435875 50435876 kgp8220596
chr10 50435931 50435932 rs7923632
chr10 50437447 50437448 kgp21881736
chr10 50438168 50438169 kgp21616208
chr10 50438330 50438331 kgp2817193
chr10 50439214 50439215 rs10745253
chr10 50442562 50442563 rs11101040
chr10 50443684 50443685 kgp5602569
chr10 50443839 50443840 rs7072265
chr10 50445298 50445299 rs2377987
chr10 50447391 50447392 rs7094900
chr10 50448000 50448001 kgp10537679
chr10 50449002 50449003 kgp21571431
chr10 50449174 50449175 rs2002392
chr10 50449222 50449223 kgp21806470
chr10 50449855 50449856 kgp10977295
chr10 50449860 50449861 kgp10074616
chr10 50449994 50449995 kgp3065700
chr10 50450113 50450114 kgp22000293
chr10 50451842 50451843 rs11101060
chr10 50452007 50452008 kgp303680
chr10 50452599 50452600 kgp7068162
chr10 50452735 50452736 rs11101062
chr10 50452948 50452949 kgp871151
chr10 50453667 50453668 rs12776010
chr10 50453932 50453933 rs17009617
chr10 50460375 50460376 kgp11092676
chr10 50460556 50460557 kgp5913701
chr10 50460733 50460734 kgp6085189
chr10 50460971 50460972 kgp9480161
chr10 50463692 50463693 rs7906545
chr10 50464164 50464165 kgp11278338
chr10 50467223 50467224 rs7914160
chr10 50467489 50467490 kgp21786044
chr10 50467558 50467559 kgp8062926
chr10 50467644 50467645 kgp21870997
chr10 50467684 50467685 rs11101069
chr10 50468150 50468151 rs11101070
chr10 50468774 50468775 kgp7430061
chr10 50469280 50469281 kgp9113453
chr10 50469582 50469583 kgp21972620
chr10 50470250 50470251 kgp22003691
chr10 50470329 50470330 rs12411581
chr10 50470780 50470781 rs7915244
chr10 50471126 50471127 kgp802551
chr10 50471175 50471176 rs10857453
chr10 50471190 50471191 rs7900581
chr10 50471442 50471443 rs2377947
chr10 50471900 50471901 kgp21904007
chr10 50474736 50474737 kgp1042253
chr10 50475788 50475789 rs2377979
chr10 50477363 50477364 rs4838481
chr10 50477980 50477981 kgp1632597
chr10 50479470 50479471 kgp3929321
chr10 50479823 50479824 rs6537519
chr10 50480163 50480164 rs7899869
chr10 50481446 50481447 rs17009755
chr10 50482251 50482252 rs4838484
chr10 50483042 50483043 kgp5509707
chr10 50483929 50483930 rs17009842
chr10 50484597 50484598 kgp6416990
chr10 50484961 50484962 kgp7871390
chr10 50485042 50485043 kgp10304894
chr10 50485253 50485254 rs10745258
chr10 50486726 50486727 rs7082468
chr10 50487732 50487733 kgp11743526
chr10 50488541 50488542 rs10857460
chr10 50490633 50490634 kgp8932497
chr10 50492383 50492384 kgp3928123
chr10 50492903 50492904 kgp2593688
chr10 50494870 50494871 kgp22001043
chr10 50496205 50496206 kgp3529261
chr10 50496661 50496662 rs6537521
chr10 50497913 50497914 kgp21847952
chr10 50498007 50498008 kgp21845857
chr10 50499377 50499378 rs7091939
chr10 50501466 50501467 rs7893248
chr10 50503523 50503524 rs7919151
chr10 50504557 50504558 kgp21834854
chr10 50506557 50506558 rs2292200
chr10 50506612 50506613 rs2292201
chr10 50506824 50506825 rs2377966
chr10 50507453 50507454 rs7897237
chr10 50507974 50507975 kgp10235115
chr10 50508227 50508228 rs7900404
chr10 50510521 50510522 rs2377965
chr10 50511148 50511149 rs2377964
chr10 50511623 50511624 rs4012230
chr10 50513442 50513443 kgp1532629
chr10 50514252 50514253 rs11101083
chr10 50515152 50515153 kgp7497597
chr10 50516183 50516184 rs2889802
chr10 50518350 50518351 rs10857465
chr10 50519255 50519256 kgp5090218
chr10 50522286 50522287 kgp4863897
chr10 50526230 50526231 kgp4296745
chr10 50531519 50531520 kgp21617484
chr10 50531548 50531549 kgp1027930
chr10 50531603 50531604 kgp7848401
chr10 50531605 50531606 kgp10494948
chr10 50531971 50531972 kgp405004
chr10 50532154 50532155 kgp21973030
chr10 50532682 50532683 kgp9521418
chr10 50533236 50533237 rs12217617
chr10 50534349 50534350 kgp2703955
chr10 50534861 50534862 kgp6991446
chr10 50534861 50534862 rs12411843
chr10 50535185 50535186 kgp1124941
chr10 50535994 50535995 rs4623813
chr10 50537968 50537969 rs10857473
chr10 50538472 50538473 rs7917742
chr10 50540022 50540023 rs10745259
chr10 50541251 50541252 kgp11856935
chr10 50541369 50541370 rs7914709
chr10 50542094 50542095 kgp21626162
chr10 50542357 50542358 kgp2183012
chr10 50544377 50544378 rs953866
chr10 50544663 50544664 kgp4254524
chr10 50544871 50544872 rs2889795
chr10 50546614 50546615 kgp21999073
chr10 50546998 50546999 rs10857475
chr10 50548902 50548903 rs7894727
chr10 50551235 50551236 kgp6558523
chr10 50551419 50551420 rs10776562
chr10 50554043 50554044 kgp2816557
chr10 50556401 50556402 kgp3378220
chr10 50557002 50557003 kgp4861421
chr10 50557210 50557211 rs11101109
chr10 50557572 50557573 kgp6847868
chr10 50557930 50557931 rs10857478
chr10 50558098 50558099 rs4562729
chr10 50559201 50559202 rs7915976
chr10 50559876 50559877 kgp22034387
chr10 50561135 50561136 kgp1005132
chr10 50561189 50561190 rs2889780
chr10 50561506 50561507 rs4838508
chr10 50563457 50563458 kgp11541248
chr10 50565946 50565947 kgp3702643
chr10 50568272 50568273 rs11599426
chr10 50569285 50569286 rs11101114
chr10 50570420 50570421 rs7909260
chr10 50570543 50570544 rs3849153
chr10 50571861 50571862 rs17009949
chr10 50571940 50571941 kgp5388144
chr10 50572966 50572967 kgp4919998
chr10 50573993 50573994 kgp2349643
chr10 50579176 50579177 kgp3467798
chr10 50580863 50580864 kgp7678054
chr10 50583114 50583115 rs7088781
chr10 50583517 50583518 kgp21632799
chr10 50587325 50587326 rs17009983
chr10 50588902 50588903 rs7900263
chr10 50588989 50588990 rs7903692
chr10 50591280 50591281 rs1998592
chr10 50591738 50591739 rs10857481
chr10 50593694 50593695 kgp6189622
chr10 50594508 50594509 kgp229220
chr10 50595929 50595930 rs10857482
chr10 50596713 50596714 kgp8856839
chr10 50602118 50602119 kgp3683221
chr10 50605364 50605365 kgp21870497
chr10 50606527 50606528 kgp5146336
chr10 50611489 50611490 kgp22055896
chr10 50613588 50613589 kgp9145152
chr10 50615086 50615087 kgp3369610
chr10 50615805 50615806 rs7086360
chr10 50616285 50616286 kgp7105330
chr10 50616295 50616296 kgp1017382
chr10 50616749 50616750 kgp21804438
chr10 50617008 50617009 kgp416965
chr10 50617165 50617166 rs10776571
chr10 50617762 50617763 kgp4432429
chr10 50619477 50619478 kgp22010557
chr10 50621858 50621859 rs4838513
chr10 50623511 50623512 kgp7303700
chr10 50623894 50623895 rs10857488
chr10 50624023 50624024 kgp933029
chr10 50624084 50624085 kgp3500271
chr10 50624932 50624933 kgp11902949
chr10 50627377 50627378 kgp97553
chr10 50627405 50627406 kgp2048697
chr10 50633928 50633929 kgp9078758
chr10 50634770 50634771 rs17783727
chr10 50634955 50634956 rs3945802
chr10 50635225 50635226 rs2025448
chr10 50637297 50637298 rs11101132
chr10 50637769 50637770 rs7915386
chr10 50640271 50640272 rs10857493
chr10 50641269 50641270 kgp6507589
chr10 50642492 50642493 rs17010079
chr10 50643497 50643498 rs1924490
chr10 50645245 50645246 rs1924489
chr10 50652372 50652373 rs7906303
chr10 50652639 50652640 kgp21586676
chr10 50653160 50653161 rs6537537
chr10 50658394 50658395 kgp482691
chr10 50659480 50659481 kgp12146992
chr10 50660508 50660509 rs7907557
chr10 50660630 50660631 kgp22008624
chr10 50665030 50665031 kgp8145653
chr10 50666807 50666808 rs4253231
chr10 50667020 50667021 kgp21629346
chr10 50667104 50667105 rs2228529
chr10 50670256 50670257 rs4838519
chr10 50670589 50670590 rs4253217
chr10 50678368 50678369 rs2228527
chr10 50678716 50678717 rs2228526
chr10 50678721 50678722 kgp21905006
chr10 50680958 50680959 kgp21825013
chr10 50681032 50681033 rs2229760
chr10 50681156 50681157 rs4253197
chr10 50682796 50682797 kgp6747211
chr10 50683491 50683492 kgp22004006
chr10 50684227 50684228 rs3750749
chr10 50687925 50687926 kgp21572891
chr10 50688757 50688758 rs4253177
chr10 50691008 50691009 rs4240506
chr10 50691359 50691360 kgp1976409
chr10 50693349 50693350 rs7076173
chr10 50701136 50701137 kgp21992273
chr10 50701155 50701156 kgp12329955
chr10 50701155 50701156 rs4253132
chr10 50703060 50703061 rs4838523
chr10 50703632 50703633 rs10776576
chr10 50705093 50705094 rs971667
chr10 50710122 50710123 rs4838524
chr10 50710190 50710191 kgp22045848
chr10 50710619 50710620 rs958967
chr10 50711568 50711569 kgp21620067
chr10 50712172 50712173 rs4253106
chr10 50712906 50712907 kgp21973354
chr10 50713058 50713059 rs4253101
chr10 50717585 50717586 rs4253082
chr10 50722968 50722969 rs4253077
chr10 50723286 50723287 rs4253075
chr10 50727720 50727721 rs4253061
chr10 50727786 50727787 rs4253060
chr10 50728370 50728371 rs1018603
chr10 50731732 50731733 kgp21584797
chr10 50732279 50732280 rs2228528
chr10 50733226 50733227 rs4253042
chr10 50737894 50737895 kgp21943631
chr10 50739914 50739915 kgp21782226
chr10 50740142 50740143 rs1012553
chr10 50740599 50740600 kgp9069206
chr10 50740875 50740876 kgp3895714
chr10 50741179 50741180 rs4253011
chr10 50741403 50741404 rs4253010
chr10 50743087 50743088 kgp11902718
chr10 50747070 50747071 kgp10234261
chr10 50748901 50748902 kgp8464294
chr10 50752452 50752453 kgp4351567
chr10 50757503 50757504 rs2377902
chr10 50760082 50760083 kgp11023907
chr10 50762746 50762747 rs1917822
chr10 50763794 50763795 rs2222638
chr10 50764245 50764246 rs12161717
chr10 50764661 50764662 rs17010153
chr10 50765459 50765460 kgp6799481
chr10 50766453 50766454 kgp5638426
chr10 50766495 50766496 rs7081472
chr10 50767903 50767904 rs1880679
chr10 50768202 50768203 rs1917821
chr10 50768595 50768596 rs7098129
chr10 50769605 50769606 rs7081904
chr10 50770257 50770258 kgp4506532
chr10 50770314 50770315 rs2103201
chr10 50771418 50771419 rs1949884
chr10 50771461 50771462 rs1949883
chr10 50771798 50771799 kgp11555470
chr10 50772361 50772362 rs1917820
chr10 50774463 50774464 kgp21915812
chr10 50779323 50779324 rs17010164
chr10 50779559 50779560 kgp21688940
chr10 50779644 50779645 rs10776583
chr10 50780492 50780493 kgp9918359
chr10 50782267 50782268 kgp21748762
chr10 50786697 50786698 rs12259435
chr10 50789758 50789759 rs11101168
chr10 50792230 50792231 kgp1889604
chr10 50797261 50797262 rs1917803
chr10 50801341 50801342 rs1917804
chr10 50801886 50801887 kgp400553
chr10 50802372 50802373 kgp261963
chr10 50804577 50804578 rs1880674
chr10 50805735 50805736 kgp21562565
chr10 50808786 50808787 kgp21879327
chr10 50811328 50811329 kgp5302281
chr10 50814005 50814006 kgp21864150
chr10 50815695 50815696 rs7067651
chr10 50815870 50815871 kgp9279877
chr10 50816324 50816325 kgp21862058
chr10 50816942 50816943 rs733722
chr10 50817209 50817210 kgp22021146
chr10 50818873 50818874 kgp21797066
chr10 50821242 50821243 rs3810947
chr10 50821833 50821834 rs10857517
chr10 50822218 50822219 kgp22018105
chr10 50824037 50824038 kgp5070589
chr10 50824243 50824244 rs11101182
chr10 50825317 50825318 kgp10790796
chr10 50825652 50825653 kgp21968932
chr10 50826045 50826046 kgp3471513
chr10 50826162 50826163 rs7091005
chr10 50827720 50827721 kgp12055107
chr10 50828505 50828506 kgp3671587
chr10 50829479 50829480 kgp12049322
chr10 50829892 50829893 kgp4680441
chr10 50829973 50829974 kgp21886596
chr10 50832108 50832109 kgp5989653
chr10 50832276 50832277 kgp7414790
chr10 50832615 50832616 kgp22037414
chr10 50833114 50833115 kgp21562551
chr10 50833383 50833384 rs12265074
chr10 50834056 50834057 rs12259424
chr10 50834977 50834978 rs4838392
chr10 50835263 50835264 rs12246528
chr10 50835610 50835611 kgp21970900
chr10 50835875 50835876 kgp21570862
chr10 50835966 50835967 rs3810951
chr10 50836465 50836466 rs2377877
chr10 50838628 50838629 rs2377876
chr10 50838873 50838874 rs2177370
chr10 50840660 50840661 rs2377875
chr10 50841703 50841704 rs3793791
chr10 50842023 50842024 rs10857520
chr10 50842507 50842508 kgp21604048
chr10 50842582 50842583 kgp10053964
chr10 50843035 50843036 kgp1127727
chr10 50843178 50843179 kgp21662462
chr10 50846881 50846882 rs11101190
chr10 50850162 50850163 rs3793792
chr10 50850377 50850378 rs7895569
chr10 50851833 50851834 kgp5297892
chr10 50852182 50852183 rs4838541
chr10 50852593 50852594 kgp21668637
chr10 50853191 50853192 rs11101191
chr10 50853503 50853504 rs10400098
chr10 50853525 50853526 rs1917814
chr10 50854560 50854561 kgp21955329
chr10 50854735 50854736 kgp21723812
chr10 50855498 50855499 rs10400121
chr10 50855922 50855923 kgp21693505
chr10 50856137 50856138 kgp5129636
chr10 50856527 50856528 kgp21564586
chr10 50856651 50856652 rs4838544
chr10 50857105 50857106 kgp21584448
chr10 50857511 50857512 kgp21933269
chr10 50857834 50857835 rs1917813
chr10 50857848 50857849 kgp9390519
chr10 50858185 50858186 rs10776585
chr10 50858390 50858391 kgp287209
chr10 50858853 50858854 rs7074434
chr10 50859244 50859245 kgp6013168
chr10 50859483 50859484 kgp7333967
chr10 50859628 50859629 rs7903496
chr10 50860228 50860229 kgp11490992
chr10 50861473 50861474 kgp9474449
chr10 50862403 50862404 rs4838547
chr10 50863082 50863083 rs12264845
chr10 50863146 50863147 rs8178992
chr10 50863179 50863180 kgp21828155
chr10 50863564 50863565 rs7076926
chr10 50865974 50865975 rs12359885
chr10 50868724 50868725 kgp7005315
chr10 50869161 50869162 kgp11936812
chr10 50869582 50869583 kgp5987040
chr10 50870070 50870071 rs1917810
chr10 50870499 50870500 kgp12499285
chr10 50872245 50872246 kgp11177043
chr10 50874027 50874028 rs2103082
chr10 50874548 50874549 rs11591558
chr10 50877816 50877817 kgp21841457
chr10 50879877 50879878 rs11101204
chr10 50881138 50881139 rs11101205
chr10 50881348 50881349 kgp21932621
chr10 50884947 50884948 kgp10415973
chr10 50885349 50885350 kgp10470054
chr10 50885897 50885898 kgp21835587
chr10 50886480 50886481 kgp1733114
chr10 50887499 50887500 rs2289305
chr10 50889266 50889267 rs1153784
chr10 50889656 50889657 kgp4440740
chr10 50895387 50895388 kgp8618
chr10 50895764 50895765 kgp21773549
chr10 50895769 50895770 rs1258267
chr10 50896029 50896030 kgp21791565
chr10 50896332 50896333 rs11812635
chr10 50897795 50897796 rs1258269
chr10 50899448 50899449 rs7085929
chr10 50900208 50900209 rs3910566
chr10 50900637 50900638 kgp2386645
chr10 50901808 50901809 kgp8529056
chr10 50901937 50901938 kgp10068999
chr10 50901937 50901938 rs1133837
chr10 50902196 50902197 kgp21593092
chr10 50902468 50902469 kgp8714736
chr10 50902617 50902618 kgp21777956
chr10 50902683 50902684 rs1055421
chr10 50903034 50903035 rs1153799
chr10 50903474 50903475 kgp9026592
chr10 50904235 50904236 kgp12261843
chr10 50906339 50906340 kgp11701929
chr10 50906531 50906532 kgp949415
chr10 50906856 50906857 kgp21953154
chr10 50907130 50907131 kgp21782852
chr10 50907136 50907137 kgp9753955
chr10 50908235 50908236 rs1258324
chr10 50909263 50909264 rs1258326
chr10 50909289 50909290 kgp5876805
chr10 50909442 50909443 kgp10766617
chr10 50909545 50909546 kgp10029206
chr10 50913006 50913007 rs1268724
chr10 50914271 50914272 rs7099212
chr10 50916050 50916051 kgp21888766
chr10 50916189 50916190 kgp10371995
chr10 50916483 50916484 rs1258236
chr10 50916541 50916542 rs4838554
chr10 50916833 50916834 kgp11043779
chr10 50916930 50916931 rs1270561
chr10 50917389 50917390 rs10857535
chr10 50917724 50917725 rs4838555
chr10 50921330 50921331 kgp45751
chr10 50922010 50922011 rs1258209
chr10 50922371 50922372 kgp5191172
chr10 50932370 50932371 rs7100934
chr10 50934130 50934131 kgp22269
chr10 50934634 50934635 kgp22729085
chr10 50936482 50936483 rs1258248
chr10 50936827 50936828 kgp5073582
chr10 50937264 50937265 kgp21611929
chr10 50941996 50941997 kgp9473657
chr10 50942762 50942763 rs6816
chr10 50943067 50943068 rs13736
chr10 50943465 50943466 kgp11211261
chr10 50943636 50943637 kgp7474119
chr10 50945087 50945088 rs6537552
chr10 50947917 50947918 kgp11099933
chr10 50948986 50948987 kgp4475728
chr10 50950975 50950976 rs11101224
chr10 50953035 50953036 kgp1560027
chr10 50953829 50953830 rs7910114
chr10 50954726 50954727 kgp21775355
chr10 50954849 50954850 kgp21670458
chr10 50955470 50955471 kgp3860938
chr10 50955549 50955550 kgp11292910
chr10 50955648 50955649 rs1258173
chr10 50956059 50956060 kgp21801759
chr10 50956157 50956158 rs1271629
chr10 50960208 50960209 kgp4088956
chr10 50960208 50960209 rs1258184
chr10 50960580 50960581 kgp5258562
chr10 50961106 50961107 kgp21691076
chr10 50961347 50961348 kgp4581703
chr10 50964655 50964656 rs751595
chr10 50966011 50966012 kgp7152571
chr10 50967408 50967409 kgp399397
chr10 50968794 50968795 rs717721
chr10 50975857 50975858 rs1258187
chr10 50981185 50981186 rs7072121
chr10 50985244 50985245 rs7091448
chr10 50988648 50988649 kgp21829012
chr10 50988694 50988695 rs1258201
chr10 50990146 50990147 kgp9490757
chr10 50990737 50990738 kgp9333634
chr10 50992906 50992907 kgp11276439
chr10 50993118 50993119 kgp1398321
chr10 50993355 50993356 kgp4728939
chr10 50994546 50994547 rs1258192
chr10 50997462 50997463 rs11815370
chr10 50998360 50998361 kgp8997961
chr10 50998460 50998461 kgp5435738
chr10 51002690 51002691 LIB00012417_P
chr10 51005786 51005787 kgp21577028
chr10 51007051 51007052 kgp10589615
chr10 51009478 51009479 rs4838565
chr10 51012416 51012417 kgp1743578
chr10 51015982 51015983 kgp11476827
chr10 51021508 51021509 kgp9709221
chr10 51026855 51026856 kgp9625746
chr10 51027584 51027585 kgp6402295
chr10 51029278 51029279 rs11101238
chr10 51030254 51030255 kgp22025741
chr10 51032781 51032782 kgp5110240
chr10 51033822 51033823 kgp5961652
chr10 51038077 51038078 kgp21983133
chr10 51040389 51040390 rs11599257
chr10 51041011 51041012 kgp21887315
chr10 51043439 51043440 kgp7174007
chr10 51043785 51043786 kgp10621951
chr10 51043864 51043865 kgp713660
chr10 51044351 51044352 kgp21678409
chr10 51046157 51046158 kgp2842755
chr10 51048070 51048071 kgp9701006
chr10 51048744 51048745 kgp21559429
chr10 51049026 51049027 kgp2019850
chr10 51049547 51049548 rs3849145
chr10 51049883 51049884 kgp21800532
chr10 51052393 51052394 rs2579034
chr10 51058642 51058643 kgp2711770
chr10 51089058 51089059 kgp21718538
chr10 51089843 51089844 kgp3409698
chr10 51096100 51096101 kgp21652459
chr10 51110483 51110484 kgp4069990
chr10 51127453 51127454 rs3829175
chr10 51378200 51378201 kgp7555278
chr10 51487770 51487771 kgp21556900
chr10 51491282 51491283 kgp22823726
chr10 51491386 51491387 kgp21917850
chr10 51492210 51492211 kgp22052240
chr10 51496795 51496796 kgp7604522
chr10 51498860 51498861 kgp3562493
chr10 51510726 51510727 rs2611518
chr10 51510760 51510761 rs10825652
chr10 51514473 51514474 rs2843557
chr10 51515456 51515457 kgp6706292
chr10 51515533 51515534 rs2611512
chr10 51518217 51518218 P1_M_061510_10_146_M
chr10 51520712 51520713 kgp21833060
chr10 51521246 51521247 kgp10578928
chr10 51521683 51521684 kgp6562647
chr10 51524970 51524971 rs3123078
chr10 51526658 51526659 kgp21660875
chr10 51527215 51527216 rs7921259
chr10 51527369 51527370 kgp9090685
chr10 51530504 51530505 kgp10373741
chr10 51530548 51530549 kgp21900376
chr10 51532620 51532621 rs7920517
chr10 51532750 51532751 rs4630241
chr10 51535188 51535189 rs4363538
chr10 51538175 51538176 rs11006207
chr10 51538824 51538825 rs10826223
chr10 51539761 51539762 kgp1802105
chr10 51543069 51543070 kgp9145235
chr10 51543343 51543344 rs4631830
chr10 51543827 51543828 kgp8390288
chr10 51544142 51544143 rs7075009
chr10 51544787 51544788 kgp3649288
chr10 51549198 51549199 rs12247790
chr10 51549313 51549314 kgp5422872
chr10 51549495 51549496 rs10993994
chr10 51549544 51549545 rs4935176
chr10 51549710 51549711 kgp22019566
chr10 51550916 51550917 rs10821609
chr10 51550944 51550945 rs10821610
chr10 51552273 51552274 kgp2676079
chr10 51554323 51554324 kgp4422027
chr10 51556448 51556449 rs2072701
chr10 51556449 51556450 kgp12186019
chr10 51557883 51557884 kgp21830415
chr10 51558124 51558125 rs7076948
chr10 51559468 51559469 rs7904463
chr10 51561798 51561799 rs17178655
chr10 51563030 51563031 kgp21861550
chr10 51563139 51563140 rs10400087
chr10 51563350 51563351 kgp2971553
chr10 51563699 51563700 rs12264350
chr10 51563992 51563993 rs10994675
chr10 51565173 51565174 kgp21858270
chr10 51565361 51565362 kgp3417469
chr10 51568377 51568378 kgp5758827
chr10 51570151 51570152 rs10740051
chr10 51573787 51573788 rs7922121
chr10 51574605 51574606 rs10761618
chr10 51576401 51576402 kgp21779352
chr10 51579412 51579413 rs17720205
chr10 51582685 51582686 rs11592181
chr10 51582893 51582894 kgp6998450
chr10 51583018 51583019 kgp1953554
chr10 51583020 51583021 kgp22826453
chr10 51584598 51584599 kgp21806823
chr10 51588176 51588177 rs10995571
chr10 51589446 51589447 kgp21745738
chr10 51592011 51592012 rs11817673
chr10 51593353 51593354 rs7085433
chr10 51593685 51593686 kgp22038376
chr10 51775068 51775069 kgp21897756
chr10 51779960 51779961 kgp3280540
chr10 51786908 51786909 kgp5397127
chr10 51786954 51786955 kgp22041920
chr10 51787576 51787577 kgp124120
chr10 51787803 51787804 rs2002129
chr10 51788841 51788842 rs2001879
chr10 51794865 51794866 kgp6143473
chr10 51795394 51795395 rs10824914
chr10 51796086 51796087 kgp1954702
chr10 51796239 51796240 kgp11786195
chr10 51797238 51797239 rs4042937
chr10 51798873 51798874 kgp21984555
chr10 51801912 51801913 rs4576765
chr10 51804948 51804949 kgp12337650
chr10 51805247 51805248 kgp8266578
chr10 51806898 51806899 kgp21829353
chr10 51809599 51809600 rs4042941
chr10 51812799 51812800 kgp22798524
chr10 51817643 51817644 kgp5580926
chr10 51818494 51818495 kgp404850
chr10 51819867 51819868 rs4362095
chr10 51822905 51822906 rs3964873
chr10 51823058 51823059 kgp2828649
chr10 51823169 51823170 kgp733646
chr10 51832219 51832220 rs12411414
chr10 51832747 51832748 kgp5863970
chr10 51888401 51888402 kgp5213597
chr10 51903661 51903662 rs2813277
chr10 51911743 51911744 rs2003057
chr10 51966421 51966422 kgp21833825
chr10 51992579 51992580 kgp381829
chr10 52000998 52000999 kgp7789657
chr10 52001302 52001303 kgp3517235
chr10 52001976 52001977 kgp44726
chr10 52002203 52002204 rs7076242
chr10 52002799 52002800 rs1436216
chr10 52002851 52002852 kgp2042961
chr10 52002979 52002980 kgp2531455
chr10 52002979 52002980 rs3739979
chr10 52003653 52003654 kgp10486777
chr10 52004267 52004268 kgp11046401
chr10 52005270 52005271 kgp2180926
chr10 52005292 52005293 rs7077415
chr10 52005352 52005353 kgp8616776
chr10 52006000 52006001 kgp6869680
chr10 52006164 52006165 kgp2481348
chr10 52006648 52006649 kgp1230093
chr10 52007280 52007281 kgp7439573
chr10 52007968 52007969 kgp9095295
chr10 52008729 52008730 rs10825492
chr10 52008747 52008748 rs2196463
chr10 52009060 52009061 rs2217900
chr10 52009850 52009851 kgp10822947
chr10 52010707 52010708 rs10508921
chr10 52010963 52010964 rs1865747
chr10 52012043 52012044 rs2813302
chr10 52013433 52013434 rs1865749
chr10 52014344 52014345 rs1583522
chr10 52017679 52017680 kgp3103844
chr10 52017841 52017842 kgp8650852
chr10 52019287 52019288 rs2574983
chr10 52019351 52019352 rs7908522
chr10 52019970 52019971 kgp9079443
chr10 52020423 52020424 rs2008644
chr10 52020650 52020651 rs16917064
chr10 52020742 52020743 rs11813798
chr10 52020769 52020770 kgp11008468
chr10 52020818 52020819 kgp5573753
chr10 52020904 52020905 kgp21845439
chr10 52021137 52021138 kgp108545
chr10 52022112 52022113 kgp21807875
chr10 52024681 52024682 kgp8842197
chr10 52024766 52024767 kgp21774049
chr10 52025166 52025167 rs2574943
chr10 52025600 52025601 kgp8076985
chr10 52026039 52026040 kgp2236728
chr10 52026441 52026442 GA008756
chr10 52026531 52026532 kgp21608563
chr10 52026651 52026652 kgp8873589
chr10 52031047 52031048 rs12258132
chr10 52031161 52031162 kgp8786730
chr10 52031277 52031278 rs2574948
chr10 52032023 52032024 rs10508923
chr10 52032083 52032084 rs7082758
chr10 52032871 52032872 rs930324
chr10 52032875 52032876 kgp11945090
chr10 52033900 52033901 rs1436222
chr10 52035249 52035250 kgp21630666
chr10 52036330 52036331 kgp3625175
chr10 52036454 52036455 rs10508924
chr10 52037924 52037925 kgp2380121
chr10 52038221 52038222 kgp7712798
chr10 52038588 52038589 kgp7402666
chr10 52039156 52039157 rs2813323
chr10 52041313 52041314 kgp7802044
chr10 52042194 52042195 rs6481163
chr10 52043335 52043336 rs2842131
chr10 52043986 52043987 rs2574951
chr10 52045631 52045632 rs1008716
chr10 52046186 52046187 rs2574952
chr10 52046802 52046803 rs6481165
chr10 52047297 52047298 rs2842132
chr10 52047350 52047351 rs10825563
chr10 52049357 52049358 kgp3602138
chr10 52049536 52049537 kgp21867100
chr10 52049832 52049833 kgp12394639
chr10 52051604 52051605 kgp6338259
chr10 52052291 52052292 rs1369861
chr10 52053114 52053115 rs892987
chr10 52053305 52053306 kgp2115720
chr10 52054141 52054142 kgp594267
chr10 52054228 52054229 kgp5176451
chr10 52054267 52054268 kgp10980169
chr10 52054342 52054343 rs2082929
chr10 52055341 52055342 kgp10915741
chr10 52059938 52059939 rs10740635
chr10 52061782 52061783 rs10159676
chr10 52065645 52065646 kgp21660926
chr10 52065889 52065890 rs14327
chr10 52068243 52068244 kgp2747255
chr10 52068297 52068298 rs2842084
chr10 52068750 52068751 rs2842085
chr10 52069662 52069663 rs17721080
chr10 52070380 52070381 kgp12352993
chr10 52070823 52070824 kgp1246716
chr10 52070946 52070947 rs2251601
chr10 52072681 52072682 kgp6013209
chr10 52072911 52072912 rs2574980
chr10 52073478 52073479 rs4935605
chr10 52073640 52073641 rs7923694
chr10 52074113 52074114 rs2842087
chr10 52074847 52074848 kgp11281449
chr10 52075831 52075832 kgp191079
chr10 52075927 52075928 kgp21659290
chr10 52076931 52076932 rs2574978
chr10 52079288 52079289 kgp22034783
chr10 52080890 52080891 rs4935616
chr10 52081249 52081250 kgp6153598
chr10 52081611 52081612 rs7070330
chr10 52081612 52081613 kgp8686589
chr10 52081835 52081836 kgp21915689
chr10 52083059 52083060 kgp8288680
chr10 52084491 52084492 rs7094121
chr10 52084762 52084763 kgp21993906
chr10 52085410 52085411 rs7078238
chr10 52086343 52086344 kgp5358272
chr10 52086620 52086621 kgp3331169
chr10 52086759 52086760 rs2339415
chr10 52086938 52086939 kgp7404977
chr10 52088732 52088733 rs2177371
chr10 52089350 52089351 kgp8843418
chr10 52089618 52089619 kgp11674257
chr10 52091786 52091787 kgp21779766
chr10 52096991 52096992 kgp11129364
chr10 52097959 52097960 kgp22020465
chr10 52098378 52098379 rs4935623
chr10 52099504 52099505 rs7905772
chr10 52100707 52100708 kgp22017588
chr10 52102534 52102535 kgp21840991
chr10 52103706 52103707 rs10763354
chr10 52103921 52103922 kgp21951134
chr10 52106916 52106917 rs1436211
chr10 52107119 52107120 kgp11263424
chr10 52108829 52108830 rs7070574
chr10 52109223 52109224 kgp9332820
chr10 52109374 52109375 rs10825780
chr10 52112029 52112030 rs7069860
chr10 52117267 52117268 rs2574976
chr10 52119296 52119297 kgp1135970
chr10 52119548 52119549 rs10825789
chr10 52120611 52120612 rs1436206
chr10 52121516 52121517 kgp21644757
chr10 52124062 52124063 kgp1462996
chr10 52124526 52124527 rs2574955
chr10 52127482 52127483 rs2060560
chr10 52129477 52129478 rs16930272
chr10 52131031 52131032 rs2688875
chr10 52131091 52131092 kgp21657421
chr10 52133137 52133138 rs2842109
chr10 52133593 52133594 rs920136
chr10 52133697 52133698 kgp9209588
chr10 52135214 52135215 rs2842110
chr10 52138441 52138442 kgp10046214
chr10 52139068 52139069 rs768185
chr10 52139866 52139867 kgp3904874
chr10 52140184 52140185 kgp21651687
chr10 52141743 52141744 rs2339400
chr10 52144749 52144750 kgp21641661
chr10 52149079 52149080 kgp10928532
chr10 52149264 52149265 rs7092749
chr10 52149845 52149846 kgp21577162
chr10 52151064 52151065 rs11005454
chr10 52153437 52153438 rs10825861
chr10 52154652 52154653 kgp5608434
chr10 52155450 52155451 kgp5630126
chr10 52157710 52157711 kgp10401177
chr10 52157934 52157935 rs7477280
chr10 52158845 52158846 kgp3037743
chr10 52159180 52159181 kgp4578550
chr10 52160861 52160862 rs10825903
chr10 52161072 52161073 kgp21976901
chr10 52162252 52162253 rs17721658
chr10 52163367 52163368 kgp21743149
chr10 52163990 52163991 rs884880
chr10 52170822 52170823 kgp21615439
chr10 52171083 52171084 rs16934373
chr10 52171497 52171498 rs1203413
chr10 52171531 52171532 kgp21662740
chr10 52176943 52176944 kgp9654749
chr10 52180299 52180300 kgp21692463
chr10 52183049 52183050 kgp7161857
chr10 52183771 52183772 kgp5121335
chr10 52185506 52185507 kgp143012
chr10 52187303 52187304 rs1203375
chr10 52188012 52188013 rs11005626
chr10 52191780 52191781 rs1203427
chr10 52193776 52193777 rs1203412
chr10 52196944 52196945 rs1203410
chr10 52197397 52197398 rs1203408
chr10 52197846 52197847 rs7099450
chr10 52198015 52198016 rs1203406
chr10 52199195 52199196 rs10825996
chr10 52200265 52200266 kgp12176847
chr10 52201166 52201167 rs10082515
chr10 52201497 52201498 kgp7889816
chr10 52203229 52203230 kgp618913
chr10 52206630 52206631 rs1203386
chr10 52207072 52207073 rs10159614
chr10 52208708 52208709 rs1203385
chr10 52208804 52208805 rs9988708
chr10 52209388 52209389 rs10826013
chr10 52211696 52211697 rs16937319
chr10 52212788 52212789 rs1210065
chr10 52212865 52212866 kgp7476230
chr10 52218878 52218879 kgp21947697
chr10 52219519 52219520 kgp5886362
chr10 52221019 52221020 kgp6188063
chr10 52226951 52226952 rs2273402
chr10 52227647 52227648 kgp11445859
chr10 52229798 52229799 kgp21979885
chr10 52231728 52231729 rs1203380
chr10 52232693 52232694 rs10763500
chr10 52235336 52235337 kgp2218709
chr10 52237840 52237841 rs16937491
chr10 52239231 52239232 rs11005872
chr10 52239883 52239884 kgp3163749
chr10 52239937 52239938 kgp21937809
chr10 52240034 52240035 kgp21903805
chr10 52240151 52240152 kgp5621706
chr10 52241631 52241632 kgp5584303
chr10 52247530 52247531 rs1011881
chr10 52255253 52255254 rs11595661
chr10 52256166 52256167 kgp3322185
chr10 52258523 52258524 kgp6883071
chr10 52258697 52258698 rs2339506
chr10 52259412 52259413 kgp3620153
chr10 52260397 52260398 rs2144862
chr10 52260659 52260660 kgp21817597
chr10 52262108 52262109 kgp3762771
chr10 52262467 52262468 rs10826118
chr10 52263909 52263910 rs2339507
chr10 52264352 52264353 kgp21710141
chr10 52265264 52265265 rs7920818
chr10 52266686 52266687 kgp21640124
chr10 52266786 52266787 kgp4300340
chr10 52267393 52267394 rs927047
chr10 52268048 52268049 rs16937786
chr10 52268300 52268301 kgp21759096
chr10 52269913 52269914 rs2064760
chr10 52271125 52271126 rs910817
chr10 52271288 52271289 kgp7210092
chr10 52271384 52271385 rs3011770
chr10 52272006 52272007 rs7071603
chr10 52274534 52274535 rs7068430
chr10 52277399 52277400 rs4935727
chr10 52279427 52279428 rs7904833
chr10 52279479 52279480 kgp1349108
chr10 52279501 52279502 rs2983348
chr10 52280319 52280320 kgp21730623
chr10 52281608 52281609 rs2092996
chr10 52289663 52289664 rs12253262
chr10 52291607 52291608 rs2983352
chr10 52293143 52293144 kgp2819278
chr10 52294306 52294307 kgp22049689
chr10 52296834 52296835 rs10826161
chr10 52298233 52298234 kgp21732980
chr10 52301531 52301532 rs11006084
chr10 52301689 52301690 kgp2883012
chr10 52302206 52302207 kgp21629629
chr10 52303726 52303727 kgp2174291
chr10 52305081 52305082 rs10826167
chr10 52305750 52305751 kgp22008806
chr10 52306052 52306053 rs2983360
chr10 52311921 52311922 kgp21709034
chr10 52315427 52315428 rs4935174
chr10 52315911 52315912 rs11006119
chr10 52316471 52316472 rs3011793
chr10 52316880 52316881 kgp10662135
chr10 52320554 52320555 rs12244525
chr10 52321377 52321378 rs9919413
chr10 52321617 52321618 kgp12117702
chr10 52321738 52321739 rs16914000
chr10 52322046 52322047 rs11006141
chr10 52323794 52323795 kgp22014946
chr10 52326284 52326285 rs11006155
chr10 52329186 52329187 rs12262564
chr10 52331230 52331231 kgp10503995
chr10 52331280 52331281 kgp8951988
chr10 52337232 52337233 kgp21865818
chr10 52337405 52337406 rs7072826
chr10 52338099 52338100 rs10508930
chr10 52339022 52339023 kgp8059835
chr10 52341929 52341930 rs10763566
chr10 52342191 52342192 rs10218880
chr10 52342315 52342316 rs10218927
chr10 52342680 52342681 kgp21879203
chr10 52343244 52343245 rs3920545
chr10 52345973 52345974 rs2983364
chr10 52348893 52348894 rs3011710
chr10 52350813 52350814 rs17496403
chr10 52351332 52351333 rs3011711
chr10 52351437 52351438 rs7075104
chr10 52352222 52352223 rs7922659
chr10 52353185 52353186 rs6481433
chr10 52354132 52354133 kgp4251064
chr10 52354175 52354176 rs16906411
chr10 52354604 52354605 rs10763585
chr10 52355505 52355506 rs10826234
chr10 52356263 52356264 rs10763587
chr10 52357890 52357891 rs11006259
chr10 52358284 52358285 kgp6199712
chr10 52361843 52361844 rs10740762
chr10 52364272 52364273 kgp11068300
chr10 52364619 52364620 kgp5283274
chr10 52364755 52364756 kgp811595
chr10 52364904 52364905 kgp6682862
chr10 52365991 52365992 rs7077555
chr10 52367795 52367796 kgp5821071
chr10 52370311 52370312 rs4935737
chr10 52370609 52370610 rs7897345
chr10 52370629 52370630 rs4935738
chr10 52371187 52371188 rs6481442
chr10 52371300 52371301 rs4615973
chr10 52371914 52371915 rs16906634
chr10 52373975 52373976 kgp11714095
chr10 52374288 52374289 kgp10885341
chr10 52378294 52378295 kgp12361186
chr10 52379269 52379270 rs7909486
chr10 52381153 52381154 rs13376734
chr10 52388235 52388236 rs4475874
chr10 52390187 52390188 kgp21993231
chr10 52390835 52390836 kgp5164761
chr10 52391873 52391874 kgp21651238
chr10 52393269 52393270 rs7093195
chr10 52394772 52394773 kgp7669375
chr10 52397550 52397551 kgp8518220
chr10 52398013 52398014 kgp4317359
chr10 52399727 52399728 kgp5989484
chr10 52402402 52402403 kgp12034772
chr10 52404194 52404195 rs4636605
chr10 52405145 52405146 kgp8754791
chr10 52411938 52411939 kgp950896
chr10 52413719 52413720 rs3001853
chr10 52414455 52414456 rs7904306
chr10 52419824 52419825 kgp29745590
chr10 52425067 52425068 kgp21807041
chr10 52451381 52451382 kgp12057942
chr10 52478263 52478264 kgp10416367
chr10 52481231 52481232 kgp21925341
chr10 52484992 52484993 rs4934999
chr10 52486791 52486792 kgp9286302
chr10 52487395 52487396 kgp11795978
chr10 52487640 52487641 kgp8152702
chr10 52487723 52487724 rs10821669
chr10 52491638 52491639 rs7073683
chr10 52493857 52493858 kgp6422103
chr10 52498020 52498021 kgp4171603
chr10 52499879 52499880 rs4497350
chr10 52508515 52508516 kgp158603
chr10 52516664 52516665 rs1133222
chr10 52548945 52548946 kgp11597111
chr10 52550013 52550014 rs10821825
chr10 52550157 52550158 kgp6905422
chr10 52551083 52551084 kgp21885045
chr10 52553098 52553099 kgp11253108
chr10 52554415 52554416 rs12358745
chr10 52557228 52557229 kgp21844994
chr10 52558426 52558427 rs10994506
chr10 52558491 52558492 rs7895606
chr10 52559633 52559634 rs10994507
chr10 52562442 52562443 kgp9962393
chr10 52565939 52565940 rs4078160
chr10 52566610 52566611 rs9073
chr10 52566974 52566975 rs4382847
chr10 52568615 52568616 rs4256922
chr10 52570216 52570217 kgp8357466
chr10 52571244 52571245 kgp111692
chr10 52572285 52572286 kgp21909181
chr10 52573697 52573698 kgp10197729
chr10 52576067 52576068 rs4245008
chr10 52576872 52576873 kgp7539016
chr10 52577355 52577356 kgp21835305
chr10 52577814 52577815 rs4245009
chr10 52578737 52578738 kgp1150133
chr10 52579702 52579703 rs12265989
chr10 52584109 52584110 rs10821871
chr10 52591944 52591945 kgp21742653
chr10 52592253 52592254 kgp6104225
chr10 52595852 52595853 kgp21921281
chr10 52599794 52599795 kgp7618505
chr10 52603241 52603242 rs10821876
chr10 52603658 52603659 kgp9619281
chr10 52603944 52603945 kgp21964868
chr10 52605085 52605086 kgp21752692
chr10 52608656 52608657 rs4935194
chr10 52612100 52612101 rs10994720
chr10 52616222 52616223 rs10821887
chr10 52617537 52617538 rs16910325
chr10 52620464 52620465 rs4465325
chr10 52630184 52630185 rs12768916
chr10 52633334 52633335 kgp21629633
chr10 52633458 52633459 rs4317935
chr10 52638932 52638933 rs6479768
chr10 52641563 52641564 kgp5834943
chr10 52643178 52643179 rs12244405
chr10 52643220 52643221 rs6479769
chr10 52645247 52645248 rs10994856
chr10 52645423 52645424 rs10994860
chr10 52646343 52646344 rs3808919
chr10 52647619 52647620 kgp21635490
chr10 52649192 52649193 kgp4187709
chr10 52650501 52650502 rs7918123
chr10 52654718 52654719 rs10761591
chr10 52656093 52656094 kgp2434828
chr10 52665229 52665230 rs4935199
chr10 52677101 52677102 kgp21600124
chr10 52677871 52677872 rs10761597
chr10 52678030 52678031 rs10761599
chr10 52678950 52678951 rs988879
chr10 52679866 52679867 rs1546501
chr10 52681584 52681585 rs10995011
chr10 52684599 52684600 kgp5859550
chr10 52685196 52685197 rs2339624
chr10 52686623 52686624 kgp21799379
chr10 52686907 52686908 kgp6958996
chr10 52688176 52688177 kgp9068887
chr10 52689708 52689709 kgp1423759
chr10 52692661 52692662 rs16911310
chr10 52701416 52701417 kgp4912970
chr10 52703105 52703106 kgp2552710
chr10 52703265 52703266 kgp6359317
chr10 52705455 52705456 kgp6509747
chr10 52705662 52705663 kgp8580530
chr10 52707049 52707050 rs10995101
chr10 52708821 52708822 kgp3123116
chr10 52714758 52714759 rs2816838
chr10 52717856 52717857 kgp8273474
chr10 52717884 52717885 rs7097894
chr10 52719600 52719601 kgp2243613
chr10 52720077 52720078 kgp21705296
chr10 52721833 52721834 kgp21925980
chr10 52724094 52724095 kgp3187576
chr10 52724695 52724696 rs10995161
chr10 52724782 52724783 kgp21693543
chr10 52724798 52724799 rs6479812
chr10 52724823 52724824 rs16912037
chr10 52726380 52726381 kgp21722696
chr10 52726779 52726780 kgp5381813
chr10 52726803 52726804 kgp21861601
chr10 52728612 52728613 rs7914943
chr10 52729733 52729734 kgp21798182
chr10 52729980 52729981 kgp21876062
chr10 52730715 52730716 rs10995179
chr10 52731214 52731215 rs2660210
chr10 52732451 52732452 rs2660214
chr10 52733718 52733719 rs6479825
chr10 52734712 52734713 kgp589678
chr10 52734995 52734996 kgp11881978
chr10 52735528 52735529 kgp4254663
chr10 52736524 52736525 rs7100341
chr10 52738474 52738475 rs7076050
chr10 52741484 52741485 kgp2872056
chr10 52743865 52743866 kgp6227017
chr10 52743961 52743962 rs2816826
chr10 52747622 52747623 rs6479835
chr10 52749162 52749163 kgp6244624
chr10 52750636 52750637 kgp22046345
chr10 52752561 52752562 kgp22826618
chr10 52752633 52752634 rs2816835
chr10 52753915 52753916 rs2816825
chr10 52756823 52756824 kgp2953486
chr10 52757954 52757955 kgp21775605
chr10 52763284 52763285 rs10995322
chr10 52765150 52765151 kgp21897953
chr10 52765348 52765349 rs11818494
chr10 52766037 52766038 rs2339686
chr10 52767173 52767174 kgp1889419
chr10 52771443 52771444 rs10822081
chr10 52771502 52771503 rs10128514
chr10 52777455 52777456 rs10822101
chr10 52781974 52781975 kgp21758992
chr10 52785009 52785010 kgp11696563
chr10 52785052 52785053 rs10822114
chr10 52789015 52789016 rs10822131
chr10 52789354 52789355 rs6479874
chr10 52792193 52792194 rs10822139
chr10 52792498 52792499 rs2339681
chr10 52792743 52792744 rs10822142
chr10 52793176 52793177 rs2339680
chr10 52804412 52804413 kgp21865877
chr10 52806584 52806585 kgp7309633
chr10 52809353 52809354 rs10761738
chr10 52809782 52809783 rs2666536
chr10 52813732 52813733 rs16913257
chr10 52815683 52815684 kgp7025651
chr10 52816144 52816145 kgp4306669
chr10 52816777 52816778 rs2666545
chr10 52817665 52817666 kgp12221875
chr10 52818376 52818377 kgp4317806
chr10 52822015 52822016 kgp5874814
chr10 52822347 52822348 rs4935216
chr10 52828461 52828462 kgp1413577
chr10 52829339 52829340 rs10995547
chr10 52830694 52830695 kgp2118792
chr10 52831003 52831004 rs10740130
chr10 52835690 52835691 rs9414804
chr10 52835731 52835732 rs12355844
chr10 52841371 52841372 rs7097311
chr10 52841854 52841855 rs7082991
chr10 52842145 52842146 rs10218997
chr10 52842521 52842522 kgp7122366
chr10 52842574 52842575 rs16913603
chr10 52845671 52845672 kgp11386978
chr10 52848798 52848799 rs16913685
chr10 52849728 52849729 rs2879548
chr10 52850192 52850193 kgp2821883
chr10 52856037 52856038 rs10995617
chr10 52856167 52856168 rs7910047
chr10 52856268 52856269 kgp22002516
chr10 52858272 52858273 rs4935222
chr10 52858288 52858289 kgp6663489
chr10 52858978 52858979 kgp7995001
chr10 52859485 52859486 kgp536653
chr10 52860814 52860815 rs16913900
chr10 52863363 52863364 rs4303185
chr10 52866404 52866405 kgp2670515
chr10 52866502 52866503 kgp11270783
chr10 52868647 52868648 kgp9903756
chr10 52869932 52869933 kgp21806867
chr10 52873090 52873091 kgp6105429
chr10 52876050 52876051 rs7097013
chr10 52877777 52877778 rs2879523
chr10 52877950 52877951 rs7897669
chr10 52878969 52878970 rs2339628
chr10 52880488 52880489 kgp960626
chr10 52881905 52881906 rs10761830
chr10 52883080 52883081 rs4935227
chr10 52889746 52889747 rs4387306
chr10 52893214 52893215 kgp22017743
chr10 52897073 52897074 kgp371395
chr10 52899740 52899741 kgp7484710
chr10 52900446 52900447 kgp4959091
chr10 52901490 52901491 kgp2304899
chr10 52905311 52905312 kgp8018493
chr10 52905493 52905494 rs1904694
chr10 52907408 52907409 kgp21811910
chr10 52907521 52907522 kgp8868086
chr10 52907896 52907897 kgp6438202
chr10 52908165 52908166 rs2127610
chr10 52909709 52909710 rs1904699
chr10 52910579 52910580 kgp743469
chr10 52911473 52911474 rs1904696
chr10 52914106 52914107 kgp5816139
chr10 52914247 52914248 rs9414830
chr10 52915935 52915936 rs1904692
chr10 52916172 52916173 rs7893773
chr10 52922796 52922797 rs1871631
chr10 52927241 52927242 rs2339732
chr10 52928971 52928972 rs1904687
chr10 52929609 52929610 rs9414844
chr10 52930234 52930235 rs9414845
chr10 52931141 52931142 rs1904677
chr10 52932204 52932205 kgp4731272
chr10 52933143 52933144 rs3862576
chr10 52933383 52933384 kgp6933130
chr10 52933398 52933399 kgp7767562
chr10 52934367 52934368 rs16914978
chr10 52934716 52934717 kgp21631085
chr10 52936069 52936070 rs7100315
chr10 52936187 52936188 rs6479991
chr10 52937086 52937087 kgp8141822
chr10 52937111 52937112 kgp21915639
chr10 52939039 52939040 rs7085697
chr10 52942000 52942001 kgp21754943
chr10 52943244 52943245 rs1904685
chr10 52944586 52944587 rs7092050
chr10 52949161 52949162 rs1904683
chr10 52950782 52950783 kgp21859567
chr10 52951539 52951540 kgp9098246
chr10 52954903 52954904 kgp1487841
chr10 52955915 52955916 kgp21830282
chr10 52957720 52957721 rs7897633
chr10 52960919 52960920 rs9415777
chr10 52964589 52964590 rs7905063
chr10 52964890 52964891 kgp4012039
chr10 52965824 52965825 kgp1581795
chr10 52968134 52968135 rs7906944
chr10 52983821 52983822 kgp21960767
chr10 52988371 52988372 rs12252541
chr10 52991509 52991510 rs1865645
chr10 52994865 52994866 rs10490978
chr10 52995973 52995974 rs1915672
chr10 52996213 52996214 rs1915673
chr10 52998981 52998982 kgp22030993
chr10 53001871 53001872 rs10822481
chr10 53004344 53004345 kgp4974254
chr10 53005215 53005216 kgp21820757
chr10 53006195 53006196 kgp3208361
chr10 53006537 53006538 kgp21970038
chr10 53007503 53007504 kgp5955367
chr10 53009469 53009470 kgp4041731
chr10 53009687 53009688 rs10996325
chr10 53010187 53010188 kgp2875398
chr10 53010886 53010887 rs10996331
chr10 53012949 53012950 rs16915897
chr10 53013190 53013191 kgp3262787
chr10 53013214 53013215 kgp7779649
chr10 53013478 53013479 rs10822496
chr10 53013536 53013537 rs10490977
chr10 53013588 53013589 kgp10178256
chr10 53015282 53015283 rs7079584
chr10 53015491 53015492 rs9943368
chr10 53016591 53016592 rs12257529
chr10 53016755 53016756 kgp21619249
chr10 53018106 53018107 rs10996353
chr10 53018402 53018403 rs10490976
chr10 53019993 53019994 kgp1774496
chr10 53020840 53020841 kgp21688034
chr10 53020935 53020936 rs10490975
chr10 53024385 53024386 kgp10903231
chr10 53025205 53025206 rs12240684
chr10 53026774 53026775 rs1561039
chr10 53027082 53027083 kgp10040545
chr10 53029509 53029510 rs7077723
chr10 53030948 53030949 kgp21698247
chr10 53032931 53032932 kgp6826852
chr10 53033406 53033407 kgp9310332
chr10 53034385 53034386 kgp7099459
chr10 53034644 53034645 kgp2848755
chr10 53035095 53035096 rs3844131
chr10 53035621 53035622 rs11594220
chr10 53042127 53042128 kgp7850030
chr10 53042297 53042298 rs10996555
chr10 53045263 53045264 rs1915678
chr10 53046375 53046376 kgp21972416
chr10 53047302 53047303 rs12264442
chr10 53048550 53048551 rs2339710
chr10 53051379 53051380 rs10490972
chr10 53052033 53052034 kgp7716171
chr10 53056723 53056724 rs10996652
chr10 53058056 53058057 rs1915681
chr10 53058384 53058385 rs12251902
chr10 53059405 53059406 rs2043556
chr10 53059990 53059991 kgp4283814
chr10 53060248 53060249 rs10822646
chr10 53060633 53060634 kgp391798
chr10 53060904 53060905 rs16916483
chr10 53062051 53062052 rs10490969
chr10 53064996 53064997 rs7100331
chr10 53065467 53065468 kgp2629270
chr10 53068603 53068604 rs12261736
chr10 53069990 53069991 rs4315012
chr10 53070555 53070556 rs3862580
chr10 53070881 53070882 kgp5072098
chr10 53070952 53070953 rs7898516
chr10 53072167 53072168 rs7091469
chr10 53074038 53074039 rs7923630
chr10 53076567 53076568 kgp21793846
chr10 53077716 53077717 kgp21727466
chr10 53079195 53079196 kgp7090492
chr10 53079431 53079432 kgp3170499
chr10 53080210 53080211 kgp352863
chr10 53080508 53080509 rs12249467
chr10 53082853 53082854 kgp6343453
chr10 53085300 53085301 kgp4195881
chr10 53085373 53085374 rs211081
chr10 53091091 53091092 kgp3662370
chr10 53091516 53091517 kgp844347
chr10 53092112 53092113 kgp3446287
chr10 53092165 53092166 rs211069
chr10 53092301 53092302 rs211068
chr10 53093125 53093126 rs211067
chr10 53094617 53094618 kgp5487949
chr10 53095118 53095119 rs1822690
chr10 53100259 53100260 kgp12252983
chr10 53102802 53102803 kgp2151073
chr10 53104259 53104260 rs211083
chr10 53109722 53109723 rs7099142
chr10 53114846 53114847 rs1189310
chr10 53116628 53116629 kgp22048458
chr10 53117987 53117988 kgp21752154
chr10 53118078 53118079 kgp3051117
chr10 53119104 53119105 rs1189318
chr10 53126465 53126466 rs1189316
chr10 53127619 53127620 rs7916769
chr10 53128597 53128598 kgp21876863
chr10 53129959 53129960 kgp21764892
chr10 53130377 53130378 rs12262223
chr10 53130563 53130564 rs12766318
chr10 53131005 53131006 rs1550718
chr10 53131696 53131697 rs1189326
chr10 53131831 53131832 kgp1243324
chr10 53132027 53132028 kgp2083845
chr10 53134346 53134347 rs12763132
chr10 53134555 53134556 rs1189322
chr10 53137135 53137136 rs1189320
chr10 53137369 53137370 kgp10729307
chr10 53139937 53139938 rs1373497
chr10 53142200 53142201 kgp11196382
chr10 53142828 53142829 rs7098119
chr10 53144955 53144956 rs10740244
chr10 53148777 53148778 rs4935244
chr10 53149039 53149040 kgp7468476
chr10 53151178 53151179 kgp6465819
chr10 53153655 53153656 rs293224
chr10 53154781 53154782 rs10822909
chr10 53156458 53156459 rs293228
chr10 53156788 53156789 kgp7880101
chr10 53156975 53156976 kgp6830844
chr10 53158342 53158343 rs293231
chr10 53158752 53158753 kgp9068912
chr10 53159075 53159076 rs293233
chr10 53159565 53159566 rs10997388
chr10 53160268 53160269 kgp2189594
chr10 53164355 53164356 rs10762113
chr10 53165264 53165265 rs1550720
chr10 53171422 53171423 kgp8567788
chr10 53171938 53171939 kgp10246847
chr10 53172876 53172877 rs7902518
chr10 53173037 53173038 kgp10704749
chr10 53173457 53173458 rs293239
chr10 53175180 53175181 rs293242
chr10 53177380 53177381 kgp21637863
chr10 53180130 53180131 kgp21656190
chr10 53180930 53180931 kgp11693329
chr10 53183092 53183093 kgp5832969
chr10 53183467 53183468 rs293324
chr10 53184547 53184548 rs293326
chr10 53186478 53186479 rs293330
chr10 53186702 53186703 rs16917897
chr10 53187619 53187620 kgp21718186
chr10 53187780 53187781 kgp6085170
chr10 53188836 53188837 rs293332
chr10 53189076 53189077 kgp4877229
chr10 53191814 53191815 kgp7712641
chr10 53192663 53192664 rs2067533
chr10 53192832 53192833 rs12248673
chr10 53193293 53193294 kgp5592983
chr10 53193448 53193449 kgp9276325
chr10 53195390 53195391 rs293336
chr10 53196476 53196477 kgp11679133
chr10 53197116 53197117 rs10997547
chr10 53197310 53197311 kgp7898027
chr10 53198322 53198323 kgp501366
chr10 53199409 53199410 rs293244
chr10 53201248 53201249 rs10997575
chr10 53201603 53201604 rs293245
chr10 53203364 53203365 kgp2014731
chr10 53205796 53205797 kgp21962116
chr10 53207633 53207634 rs293257
chr10 53208812 53208813 rs293259
chr10 53211448 53211449 rs293266
chr10 53211992 53211993 kgp1759646
chr10 53217521 53217522 rs293281
chr10 53217559 53217560 rs293282
chr10 53217814 53217815 rs10508938
chr10 53218885 53218886 rs293285
chr10 53218925 53218926 rs10508940
chr10 53219367 53219368 rs10823039
chr10 53219503 53219504 kgp4927194
chr10 53223057 53223058 rs293295
chr10 53223350 53223351 rs10997638
chr10 53223445 53223446 rs10823041
chr10 53223662 53223663 rs16918343
chr10 53224749 53224750 rs11819049
chr10 53225120 53225121 kgp9836740
chr10 53226209 53226210 kgp637894
chr10 53227028 53227029 rs10997653
chr10 53227473 53227474 kgp1977152
chr10 53228920 53228921 kgp6103418
chr10 53233912 53233913 kgp10580588
chr10 53234077 53234078 kgp21573153
chr10 53234154 53234155 rs1444400
chr10 53234927 53234928 rs1444401
chr10 53235067 53235068 rs12359399
chr10 53236022 53236023 rs10997716
chr10 53236485 53236486 kgp5375066
chr10 53237451 53237452 rs6480276
chr10 53237553 53237554 kgp9421664
chr10 53237646 53237647 rs6480277
chr10 53238949 53238950 rs10823071
chr10 53240021 53240022 rs10508942
chr10 53240188 53240189 rs4935017
chr10 53241583 53241584 kgp5738127
chr10 53241686 53241687 rs293309
chr10 53241738 53241739 rs293310
chr10 53242282 53242283 rs293312
chr10 53242458 53242459 kgp3034259
chr10 53242702 53242703 rs293314
chr10 53243106 53243107 rs293319
chr10 53244089 53244090 rs10762176
chr10 53244644 53244645 rs7088680
chr10 53244910 53244911 rs1326250
chr10 53245151 53245152 rs766208
chr10 53247256 53247257 rs7101231
chr10 53248190 53248191 rs1926208
chr10 53248205 53248206 rs10997777
chr10 53248565 53248566 rs1326251
chr10 53248752 53248753 kgp7457433
chr10 53248989 53248990 rs1326254
chr10 53250697 53250698 rs10823078
chr10 53250878 53250879 rs10508945
chr10 53251705 53251706 rs986401
chr10 53252314 53252315 rs7921499
chr10 53253449 53253450 rs10997790
chr10 53253803 53253804 kgp7720348
chr10 53254239 53254240 kgp6152879
chr10 53255604 53255605 rs1409350
chr10 53255657 53255658 kgp2004049
chr10 53257279 53257280 kgp77164
chr10 53260052 53260053 rs12772194
chr10 53260752 53260753 rs7913765
chr10 53260949 53260950 kgp11666130
chr10 53261987 53261988 rs1926212
chr10 53262140 53262141 rs2038916
chr10 53262632 53262633 rs1952138
chr10 53269466 53269467 rs1033968
chr10 53271053 53271054 rs10762182
chr10 53274426 53274427 kgp11809974
chr10 53275069 53275070 kgp1572876
chr10 53276529 53276530 rs10997890
chr10 53276746 53276747 rs10128493
chr10 53281190 53281191 rs10823125
chr10 53282105 53282106 rs10997909
chr10 53282307 53282308 rs10740281
chr10 53282934 53282935 kgp4237289
chr10 53283671 53283672 rs10997916
chr10 53286395 53286396 rs10823129
chr10 53286840 53286841 kgp6557062
chr10 53288362 53288363 kgp7049995
chr10 53289427 53289428 rs9988728
chr10 53289802 53289803 kgp21807643
chr10 53290922 53290923 kgp3147390
chr10 53291812 53291813 rs2038918
chr10 53292515 53292516 rs2148309
chr10 53293728 53293729 rs7342004
chr10 53295013 53295014 rs7100765
chr10 53303396 53303397 rs10998031
chr10 53303541 53303542 kgp2420373
chr10 53304879 53304880 kgp1510120
chr10 53304988 53304989 rs1326257
chr10 53306808 53306809 kgp5146704
chr10 53308127 53308128 kgp4136524
chr10 53309897 53309898 rs10823172
chr10 53310830 53310831 kgp4927800
chr10 53314454 53314455 kgp2890019
chr10 53317505 53317506 rs10823184
chr10 53317665 53317666 rs10998097
chr10 53318237 53318238 rs4492772
chr10 53319766 53319767 kgp5108241
chr10 53320712 53320713 kgp2167071
chr10 53321651 53321652 kgp4300
chr10 53324327 53324328 kgp21701496
chr10 53324992 53324993 kgp2477288
chr10 53325089 53325090 kgp3202971
chr10 53325104 53325105 kgp21561931
chr10 53326699 53326700 kgp21574027
chr10 53330662 53330663 rs11817932
chr10 53332989 53332990 rs10998254
chr10 53333523 53333524 kgp21833901
chr10 53336424 53336425 rs10998280
chr10 53336731 53336732 rs4935018
chr10 53337254 53337255 rs10823230
chr10 53341555 53341556 kgp21764288
chr10 53341741 53341742 rs12265406
chr10 53341952 53341953 rs10740303
chr10 53344283 53344284 rs10823243
chr10 53345251 53345252 kgp10738245
chr10 53346790 53346791 kgp5934763
chr10 53346870 53346871 rs12262193
chr10 53347933 53347934 rs1922128
chr10 53348047 53348048 rs1922127
chr10 53349805 53349806 kgp3122638
chr10 53350357 53350358 rs7922215
chr10 53350410 53350411 rs7923153
chr10 53350861 53350862 kgp9501925
chr10 53352298 53352299 rs4935269
chr10 53354574 53354575 rs1917842
chr10 53355996 53355997 rs10762239
chr10 53356763 53356764 rs10823257
chr10 53356951 53356952 rs1917841
chr10 53358306 53358307 kgp8489311
chr10 53358622 53358623 kgp7031761
chr10 53358807 53358808 kgp9584811
chr10 53363712 53363713 rs1922139
chr10 53365162 53365163 rs7078670
chr10 53365207 53365208 rs7077665
chr10 53367483 53367484 kgp6157015
chr10 53370446 53370447 rs4935272
chr10 53375419 53375420 rs2339794
chr10 53381666 53381667 kgp11244023
chr10 53382115 53382116 rs6480375
chr10 53382336 53382337 kgp362286
chr10 53384592 53384593 kgp9393052
chr10 53385436 53385437 kgp21683558
chr10 53388222 53388223 rs7915186
chr10 53391339 53391340 kgp3228562
chr10 53393097 53393098 rs3829170
chr10 53393468 53393469 rs10998594
chr10 53393628 53393629 rs10733849
chr10 53393850 53393851 kgp6661229
chr10 53395120 53395121 rs17543997
chr10 53396658 53396659 kgp21643220
chr10 53398188 53398189 kgp1211427
chr10 53399899 53399900 rs4486574
chr10 53404012 53404013 rs7079618
chr10 53406418 53406419 kgp9458181
chr10 53407269 53407270 kgp1314242
chr10 53407952 53407953 rs1922137
chr10 53408914 53408915 kgp21774063
chr10 53410496 53410497 rs7922112
chr10 53414928 53414929 kgp6766187
chr10 53415078 53415079 kgp1565163
chr10 53415187 53415188 rs1922130
chr10 53415679 53415680 rs1922131
chr10 53416604 53416605 rs12253368
chr10 53418487 53418488 kgp183791
chr10 53419454 53419455 kgp589588
chr10 53419752 53419753 rs12412862
chr10 53424395 53424396 kgp21868918
chr10 53425327 53425328 rs4575213
chr10 53431341 53431342 kgp8297347
chr10 53432662 53432663 rs7899392
chr10 53435773 53435774 rs10128113
chr10 53437104 53437105 kgp11880334
chr10 53441006 53441007 kgp4729582
chr10 53442558 53442559 rs6480412
chr10 53445152 53445153 kgp11134597
chr10 53445536 53445537 kgp10139546
chr10 53445666 53445667 rs10740321
chr10 53446082 53446083 kgp6509196
chr10 53446456 53446457 kgp5640988
chr10 53446846 53446847 kgp6583865
chr10 53446858 53446859 kgp12179213
chr10 53450252 53450253 kgp21865403
chr10 53451994 53451995 kgp1328891
chr10 53454070 53454071 rs10437378
chr10 53455003 53455004 kgp21886217
chr10 53455275 53455276 kgp22023697
chr10 53455407 53455408 rs1045767
chr10 53455561 53455562 kgp2748156
chr10 53455802 53455803 kgp8570931
chr10 53455861 53455862 rs16921605
chr10 53456018 53456019 kgp22795404
chr10 53456045 53456046 kgp21894528
chr10 53456598 53456599 rs16921608
chr10 53457123 53457124 kgp7906091
chr10 53457133 53457134 kgp21845413
chr10 53458046 53458047 rs3740228
chr10 53458997 53458998 kgp4587010
chr10 53459349 53459350 kgp21737869
chr10 53459458 53459459 rs3812670
chr10 53459592 53459593 kgp9866853
chr10 53459672 53459673 rs3812672
chr10 53461265 53461266 kgp11755057
chr10 53461861 53461862 kgp1829345
chr10 53461953 53461954 kgp22002860
chr10 53462135 53462136 rs7082597
chr10 53466941 53466942 kgp21864577
chr10 53467197 53467198 rs12255839
chr10 53467978 53467979 rs10823447
chr10 53468024 53468025 rs7089114
chr10 53469721 53469722 rs10999019
chr10 53471774 53471775 kgp21561197
chr10 53475573 53475574 kgp12548568
chr10 53481411 53481412 kgp9855421
chr10 53482733 53482734 rs11594325
chr10 53483380 53483381 kgp8271506
chr10 53483931 53483932 kgp3167815
chr10 53484183 53484184 kgp1086090
chr10 53486524 53486525 kgp6775525
chr10 53488233 53488234 kgp7622029
chr10 53488533 53488534 kgp6406224
chr10 53492953 53492954 rs12262439
chr10 53494325 53494326 rs10999157
chr10 53495022 53495023 kgp21787198
chr10 53495594 53495595 kgp8091983
chr10 53497294 53497295 rs10762342
chr10 53497421 53497422 rs10762344
chr10 53498107 53498108 rs10999171
chr10 53499085 53499086 kgp7042135
chr10 53502816 53502817 kgp511958
chr10 53503063 53503064 kgp11964668
chr10 53503823 53503824 kgp21771212
chr10 53504173 53504174 kgp22004753
chr10 53507052 53507053 rs4466778
chr10 53507366 53507367 kgp511743
chr10 53510323 53510324 kgp21797223
chr10 53510460 53510461 rs4568954
chr10 53512097 53512098 kgp21986149
chr10 53512765 53512766 rs10999270
chr10 53512965 53512966 kgp7046034
chr10 53513177 53513178 kgp4906816
chr10 53516662 53516663 rs12268492
chr10 53517656 53517657 kgp10219188
chr10 53519715 53519716 kgp7689431
chr10 53521281 53521282 kgp21732458
chr10 53523321 53523322 rs11591368
chr10 53523528 53523529 kgp3079208
chr10 53524663 53524664 kgp8350529
chr10 53525355 53525356 rs1937723
chr10 53525736 53525737 rs10999342
chr10 53527108 53527109 kgp1912656
chr10 53528441 53528442 rs16922819
chr10 53528584 53528585 rs16922832
chr10 53528956 53528957 kgp21898106
chr10 53529994 53529995 kgp21739882
chr10 53531024 53531025 kgp10579935
chr10 53532467 53532468 rs4935020
chr10 53532653 53532654 kgp21847207
chr10 53534470 53534471 kgp22060198
chr10 53538077 53538078 kgp6272948
chr10 53538531 53538532 kgp11094790
chr10 53538723 53538724 kgp11253028
chr10 53541122 53541123 kgp21781935
chr10 53541560 53541561 rs12257926
chr10 53541631 53541632 rs2211614
chr10 53544986 53544987 rs16923155
chr10 53545981 53545982 rs17629265
chr10 53546022 53546023 rs12266397
chr10 53547401 53547402 kgp4333059
chr10 53552317 53552318 rs4500433
chr10 53552587 53552588 kgp21615914
chr10 53555479 53555480 kgp21929142
chr10 53555992 53555993 kgp8259358
chr10 53557566 53557567 rs11592752
chr10 53558306 53558307 rs1937655
chr10 53558868 53558869 kgp6464956
chr10 53560897 53560898 rs17629494
chr10 53561612 53561613 rs4415704
chr10 53562134 53562135 kgp8414065
chr10 53563269 53563270 rs10999561
chr10 53566089 53566090 kgp21612635
chr10 53566444 53566445 kgp21750361
chr10 53566532 53566533 kgp5791304
chr10 53566930 53566931 kgp21862022
chr10 53567123 53567124 kgp10020892
chr10 53567880 53567881 kgp21751396
chr10 53569380 53569381 kgp794868
chr10 53569397 53569398 kgp6560844
chr10 53569924 53569925 kgp21795506
chr10 53570092 53570093 kgp11493023
chr10 53570385 53570386 kgp21712019
chr10 53571651 53571652 kgp6681955
chr10 53572543 53572544 rs1937688
chr10 53573929 53573930 rs10999594
chr10 53574884 53574885 rs10823641
chr10 53576844 53576845 kgp9569353
chr10 53579677 53579678 kgp2058791
chr10 53580292 53580293 rs6480471
chr10 53580507 53580508 rs6480472
chr10 53581386 53581387 rs16923587
chr10 53583242 53583243 kgp10226272
chr10 53584233 53584234 rs1937690
chr10 53585248 53585249 kgp2656225
chr10 53585342 53585343 rs4935284
chr10 53585410 53585411 kgp21569738
chr10 53588039 53588040 rs10508958
chr10 53588338 53588339 kgp5940384
chr10 53588706 53588707 kgp5114799
chr10 53589800 53589801 rs1937694
chr10 53591011 53591012 rs16923827
chr10 53592502 53592503 rs1937696
chr10 53592536 53592537 rs1937697
chr10 53593304 53593305 kgp12387195
chr10 53593863 53593864 kgp5084058
chr10 53593978 53593979 rs6480499
chr10 53595502 53595503 kgp262708
chr10 53595881 53595882 kgp5761116
chr10 53596630 53596631 kgp21581726
chr10 53599221 53599222 kgp9613530
chr10 53602189 53602190 rs12247820
chr10 53603929 53603930 kgp7122439
chr10 53605413 53605414 kgp902204
chr10 53605462 53605463 kgp6567234
chr10 53606287 53606288 kgp4113887
chr10 53608097 53608098 kgp1757039
chr10 53608976 53608977 rs1937701
chr10 53609129 53609130 rs16924111
chr10 53610832 53610833 kgp2577329
chr10 53613158 53613159 rs16924136
chr10 53613912 53613913 rs7080306
chr10 53614761 53614762 kgp6438522
chr10 53614862 53614863 rs1937707
chr10 53614999 53615000 rs1937710
chr10 53615278 53615279 kgp5462486
chr10 53616976 53616977 kgp11305663
chr10 53617423 53617424 kgp8127207
chr10 53618829 53618830 kgp5777457
chr10 53619146 53619147 kgp9405570
chr10 53619209 53619210 kgp6931325
chr10 53619365 53619366 kgp6668239
chr10 53619541 53619542 kgp7511487
chr10 53619617 53619618 kgp2346176
chr10 53619818 53619819 kgp30009575
chr10 53619991 53619992 kgp597636
chr10 53620385 53620386 kgp6194622
chr10 53620544 53620545 kgp8184909
chr10 53621103 53621104 kgp748570
chr10 53622772 53622773 kgp10018478
chr10 53623780 53623781 kgp10903045
chr10 53624245 53624246 kgp11158996
chr10 53626493 53626494 kgp3756965
chr10 53626997 53626998 rs6480524
chr10 53627347 53627348 kgp11110130
chr10 53627571 53627572 rs7907601
chr10 53627832 53627833 rs7071831
chr10 53629463 53629464 kgp859753
chr10 53629957 53629958 rs7917131
chr10 53630421 53630422 rs12265543
chr10 53631229 53631230 kgp9647836
chr10 53632536 53632537 kgp9748194
chr10 53634170 53634171 kgp21960649
chr10 53637548 53637549 rs17631875
chr10 53638009 53638010 kgp7324206
chr10 53638305 53638306 rs7921498
chr10 53639783 53639784 rs7914093
chr10 53640415 53640416 rs10823798
chr10 53640842 53640843 kgp3828609
chr10 53642169 53642170 rs7069974
chr10 53643438 53643439 kgp3341241
chr10 53645307 53645308 rs7908692
chr10 53646126 53646127 rs6480543
chr10 53646750 53646751 kgp7962266
chr10 53648349 53648350 rs6480545
chr10 53648543 53648544 rs6480546
chr10 53650134 53650135 rs6480547
chr10 53651543 53651544 kgp666539
chr10 53651911 53651912 rs1937671
chr10 53652217 53652218 rs1937670
chr10 53655329 53655330 kgp21888563
chr10 53655791 53655792 kgp7575908
chr10 53657647 53657648 rs10762479
chr10 53660835 53660836 rs1937662
chr10 53663273 53663274 kgp9006345
chr10 53663314 53663315 kgp3862580
chr10 53664399 53664400 kgp11099439
chr10 53664555 53664556 kgp3054244
chr10 53664991 53664992 rs1937672
chr10 53667866 53667867 kgp10145829
chr10 53667884 53667885 rs6480565
chr10 53667974 53667975 rs6480566
chr10 53669643 53669644 rs6480572
chr10 53670126 53670127 kgp21631027
chr10 53671764 53671765 rs1937677
chr10 53673191 53673192 rs6480585
chr10 53673285 53673286 rs4595495
chr10 53674174 53674175 kgp21628501
chr10 53674253 53674254 kgp21675304
chr10 53675163 53675164 kgp11330356
chr10 53677634 53677635 rs2154281
chr10 53679059 53679060 rs1937683
chr10 53679130 53679131 kgp4272978
chr10 53679929 53679930 kgp21595362
chr10 53680098 53680099 rs12259464
chr10 53682130 53682131 rs2879629
chr10 53684291 53684292 kgp6582003
chr10 53685447 53685448 kgp1452770
chr10 53685879 53685880 rs11000160
chr10 53685956 53685957 rs12265140
chr10 53686203 53686204 rs10508955
chr10 53686381 53686382 rs4601717
chr10 53686594 53686595 kgp21623284
chr10 53686606 53686607 kgp11815830
chr10 53687379 53687380 kgp5213906
chr10 53688296 53688297 rs2339893
chr10 53688304 53688305 kgp21917561
chr10 53689565 53689566 kgp6487703
chr10 53689773 53689774 rs7903366
chr10 53689845 53689846 kgp2064297
chr10 53692080 53692081 rs11000178
chr10 53692725 53692726 rs17638883
chr10 53692823 53692824 kgp4675599
chr10 53692909 53692910 kgp12572292
chr10 53693564 53693565 kgp6452444
chr10 53693616 53693617 kgp1106596
chr10 53693666 53693667 kgp1255088
chr10 53696860 53696861 kgp6089495
chr10 53696941 53696942 kgp21994209
chr10 53697406 53697407 kgp5158967
chr10 53697661 53697662 kgp1661384
chr10 53698707 53698708 kgp6117120
chr10 53698761 53698762 kgp22004641
chr10 53699181 53699182 kgp5291459
chr10 53708385 53708386 rs16925106
chr10 53708731 53708732 rs2339899
chr10 53709351 53709352 rs2339898
chr10 53711219 53711220 rs10508952
chr10 53711835 53711836 rs12255275
chr10 53712008 53712009 kgp22049778
chr10 53712381 53712382 kgp21766700
chr10 53712758 53712759 rs11000264
chr10 53713174 53713175 kgp6788441
chr10 53713461 53713462 rs10466028
chr10 53714390 53714391 kgp5784067
chr10 53714653 53714654 rs10740403
chr10 53715069 53715070 rs2879634
chr10 53718310 53718311 kgp6605468
chr10 53719383 53719384 kgp11677172
chr10 53719605 53719606 kgp3716311
chr10 53719652 53719653 kgp21707936
chr10 53720175 53720176 kgp9914849
chr10 53721175 53721176 rs1903960
chr10 53721664 53721665 rs1903961
chr10 53723886 53723887 kgp21586391
chr10 53725904 53725905 kgp11986573
chr10 53726270 53726271 rs2454572
chr10 53727328 53727329 kgp21630326
chr10 53727463 53727464 rs10508951
chr10 53730761 53730762 kgp8893951
chr10 53731490 53731491 rs16925357
chr10 53731784 53731785 kgp1177995
chr10 53732918 53732919 rs2454568
chr10 53733544 53733545 rs2454566
chr10 53734429 53734430 rs12243731
chr10 53734732 53734733 rs1904036
chr10 53735754 53735755 kgp4299125
chr10 53736230 53736231 rs2447649
chr10 53736305 53736306 rs2454564
chr10 53740093 53740094 rs1904042
chr10 53742119 53742120 rs1904046
chr10 53743520 53743521 kgp21914537
chr10 53747845 53747846 rs10740406
chr10 53748163 53748164 kgp6923443
chr10 53748418 53748419 rs1993860
chr10 53748521 53748522 rs2454552
chr10 53748536 53748537 kgp21800038
chr10 53752474 53752475 rs11000400
chr10 53752762 53752763 kgp22052706
chr10 53753400 53753401 kgp21798155
chr10 53753679 53753680 kgp21933283
chr10 53754334 53754335 rs1904050
chr10 53757699 53757700 kgp21679374
chr10 53758288 53758289 rs4275567
chr10 53760156 53760157 kgp6714411
chr10 53761125 53761126 kgp21981848
chr10 53761207 53761208 rs2454541
chr10 53761687 53761688 kgp1917809
chr10 53762668 53762669 rs2447643
chr10 53762920 53762921 rs2454539
chr10 53763126 53763127 kgp12538821
chr10 53763126 53763127 rs2454538
chr10 53763969 53763970 rs2879631
chr10 53763997 53763998 rs2246585
chr10 53765300 53765301 rs2246714
chr10 53767464 53767465 rs11000432
chr10 53770238 53770239 rs1903989
chr10 53770492 53770493 kgp11393416
chr10 53771084 53771085 rs726195
chr10 53771229 53771230 kgp21818301
chr10 53772798 53772799 rs7893146
chr10 53773283 53773284 kgp7072314
chr10 53773364 53773365 rs10823954
chr10 53773911 53773912 rs10762524
chr10 53775484 53775485 kgp2657761
chr10 53775745 53775746 kgp9305162
chr10 53776039 53776040 kgp7183024
chr10 53776057 53776058 kgp11475273
chr10 53776069 53776070 rs10823959
chr10 53776285 53776286 rs1903977
chr10 53776363 53776364 kgp8270879
chr10 53777042 53777043 kgp1579785
chr10 53777532 53777533 kgp21796304
chr10 53777724 53777725 kgp21873600
chr10 53778212 53778213 rs10740409
chr10 53778620 53778621 rs12251744
chr10 53778639 53778640 kgp3635114
chr10 53779555 53779556 kgp9310548
chr10 53779845 53779846 kgp3605698
chr10 53781095 53781096 kgp22042001
chr10 53781309 53781310 rs9664844
chr10 53781396 53781397 rs1903953
chr10 53781506 53781507 kgp3003383
chr10 53781936 53781937 kgp1254190
chr10 53786294 53786295 rs4935306
chr10 53787148 53787149 rs12243919
chr10 53787956 53787957 kgp4519080
chr10 53788284 53788285 kgp21581436
chr10 53788653 53788654 kgp3534598
chr10 53788705 53788706 kgp2788732
chr10 53789387 53789388 rs7901487
chr10 53790624 53790625 rs10740411
chr10 53791216 53791217 rs7898220
chr10 53791329 53791330 kgp3081455
chr10 53791955 53791956 kgp9449253
chr10 53792462 53792463 rs10762542
chr10 53792575 53792576 rs10762543
chr10 53792670 53792671 rs10762544
chr10 53793415 53793416 kgp357865
chr10 53799706 53799707 rs1903999
chr10 53799809 53799810 kgp21923401
chr10 53800547 53800548 kgp7286967
chr10 53803754 53803755 rs17560636
chr10 53804711 53804712 rs10823999
chr10 53805359 53805360 rs6480687
chr10 53807432 53807433 kgp21845989
chr10 53808561 53808562 kgp4164785
chr10 53808597 53808598 rs1871080
chr10 53808858 53808859 kgp1540415
chr10 53809893 53809894 rs17641202
chr10 53810876 53810877 kgp12103229
chr10 53811430 53811431 rs10824002
chr10 53814228 53814229 kgp8714171
chr10 53814382 53814383 rs12778630
chr10 53815858 53815859 rs1871077
chr10 53816170 53816171 rs1903997
chr10 53816736 53816737 kgp21880984
chr10 53818155 53818156 rs10824006
chr10 53819100 53819101 kgp870233
chr10 53821220 53821221 kgp21806536
chr10 53821237 53821238 rs4411238
chr10 53821987 53821988 rs7077500
chr10 53822343 53822344 kgp21790189
chr10 53823047 53823048 kgp10017038
chr10 53825187 53825188 kgp6244572
chr10 53825575 53825576 kgp4814423
chr10 53826681 53826682 rs10824010
chr10 53827642 53827643 kgp4519474
chr10 53830336 53830337 kgp8501730
chr10 53830788 53830789 kgp9748174
chr10 53833670 53833671 rs11000703
chr10 53838760 53838761 rs4935027
chr10 53838810 53838811 kgp12129930
chr10 53839711 53839712 rs10824024
chr10 53840345 53840346 kgp9171959
chr10 53840554 53840555 rs12252380
chr10 53840970 53840971 rs10762553
chr10 53841104 53841105 rs12255651
chr10 53841336 53841337 rs1904024
chr10 53842548 53842549 kgp582334
chr10 53842969 53842970 kgp908343
chr10 53850083 53850084 kgp2031701
chr10 53851163 53851164 rs7477839
chr10 53851730 53851731 kgp2884856
chr10 53852735 53852736 rs1904019
chr10 53852919 53852920 kgp11129549
chr10 53853014 53853015 rs16926473
chr10 53853541 53853542 kgp8170991
chr10 53853615 53853616 kgp11419152
chr10 53853731 53853732 rs1904016
chr10 53855491 53855492 rs10762562
chr10 53855692 53855693 kgp506444
chr10 53856544 53856545 kgp3472370
chr10 53857707 53857708 kgp21750968
chr10 53857847 53857848 rs10824034
chr10 53859439 53859440 rs1904013
chr10 53859543 53859544 kgp9300579
chr10 53859625 53859626 rs16926524
chr10 53862107 53862108 rs4526728
chr10 53864401 53864402 rs11000792
chr10 53865983 53865984 kgp8108217
chr10 53867533 53867534 kgp7255012
chr10 53869770 53869771 kgp5731055
chr10 53870240 53870241 rs721854
chr10 53870659 53870660 rs3851090
chr10 53870674 53870675 kgp21941754
chr10 53871454 53871455 rs11594206
chr10 53872204 53872205 kgp21778690
chr10 53873322 53873323 rs2169679
chr10 53873590 53873591 kgp21853813
chr10 53874704 53874705 kgp3570648
chr10 53874810 53874811 kgp22047950
chr10 53877005 53877006 rs10762569
chr10 53877293 53877294 rs9651311
chr10 53879076 53879077 rs1903974
chr10 53887028 53887029 rs16927026
chr10 53887178 53887179 rs16927030
chr10 53890065 53890066 rs2126759
chr10 53890696 53890697 rs9971270
chr10 53892213 53892214 rs7912141
chr10 53893077 53893078 rs12269042
chr10 53893870 53893871 kgp9558482
chr10 53895743 53895744 rs2001283
chr10 53896149 53896150 rs12413303
chr10 53898132 53898133 rs10508968
chr10 53898727 53898728 kgp21804797
chr10 53899607 53899608 kgp10769021
chr10 53900871 53900872 rs1903991
chr10 53901157 53901158 kgp21828560
chr10 53904165 53904166 rs7910428
chr10 53905807 53905808 kgp9786222
chr10 53906797 53906798 rs1948837
chr10 53907520 53907521 kgp12041572
chr10 53907839 53907840 kgp21921272
chr10 53908676 53908677 kgp21557833
chr10 53910007 53910008 kgp12047639
chr10 53910520 53910521 rs1910534
chr10 53913276 53913277 kgp5115748
chr10 53913464 53913465 kgp4318811
chr10 53914072 53914073 kgp3737344
chr10 53915396 53915397 kgp7058233
chr10 53916178 53916179 kgp11018525
chr10 53919930 53919931 rs1910540
chr10 53920296 53920297 kgp21851101
chr10 53921654 53921655 kgp21738313
chr10 53921847 53921848 kgp21773466
chr10 53923410 53923411 rs10437352
chr10 53923624 53923625 kgp4478841
chr10 53923767 53923768 kgp3950634
chr10 53924985 53924986 kgp29668655
chr10 53925070 53925071 kgp4767489
chr10 53925544 53925545 kgp21990301
chr10 53926910 53926911 kgp10880666
chr10 53927448 53927449 kgp8034068
chr10 53927487 53927488 kgp4329458
chr10 53929387 53929388 kgp21744153
chr10 53929657 53929658 rs10762627
chr10 53929790 53929791 rs11001056
chr10 53930537 53930538 kgp21833019
chr10 53930785 53930786 rs7910470
chr10 53930921 53930922 kgp21863251
chr10 53932624 53932625 rs7095803
chr10 53934283 53934284 rs10824201
chr10 53934818 53934819 kgp7371752
chr10 53935081 53935082 rs7903745
chr10 53935965 53935966 kgp5278163
chr10 53936404 53936405 kgp8159870
chr10 53938938 53938939 kgp21924428
chr10 53943121 53943122 rs10824214
chr10 53943886 53943887 rs955779
chr10 53944876 53944877 rs10128399
chr10 53946149 53946150 rs11001100
chr10 53947586 53947587 kgp5453277
chr10 53948359 53948360 kgp2668619
chr10 53948853 53948854 rs7067880
chr10 53950349 53950350 kgp2472656
chr10 53952681 53952682 kgp7638987
chr10 53954191 53954192 kgp11663524
chr10 53954647 53954648 kgp22039155
chr10 53956911 53956912 kgp21781629
chr10 53957143 53957144 kgp21740337
chr10 53958510 53958511 rs11001157
chr10 53961735 53961736 rs12240364
chr10 53961939 53961940 rs2339952
chr10 53962490 53962491 kgp597149
chr10 53966801 53966802 rs7898960
chr10 53969277 53969278 kgp7682414
chr10 53969419 53969420 kgp7825432
chr10 53972148 53972149 kgp10957614
chr10 53972464 53972465 rs1875789
chr10 53974061 53974062 rs11001213
chr10 53974268 53974269 rs12256137
chr10 53974618 53974619 kgp992650
chr10 53975768 53975769 rs1406476
chr10 53977249 53977250 kgp4790685
chr10 53978919 53978920 kgp11815731
chr10 53981269 53981270 kgp8027273
chr10 53983257 53983258 rs1729578
chr10 53983383 53983384 kgp11922351
chr10 53986504 53986505 kgp2245932
chr10 53986761 53986762 kgp10938382
chr10 53987823 53987824 rs1194518
chr10 53988662 53988663 rs10508962
chr10 53990862 53990863 kgp21729069
chr10 53992506 53992507 rs2339954
chr10 53999943 53999944 kgp11210482
chr10 54001552 54001553 rs16928337
chr10 54002020 54002021 rs1194501
chr10 54002282 54002283 kgp5054009
chr10 54003007 54003008 rs1875794
chr10 54004846 54004847 rs11001343
chr10 54005643 54005644 rs1194505
chr10 54007025 54007026 rs4041235
chr10 54007173 54007174 rs1201585
chr10 54009115 54009116 rs7907681
chr10 54009446 54009447 kgp4329475
chr10 54011664 54011665 rs10824300
chr10 54012430 54012431 kgp9234250
chr10 54012614 54012615 kgp9693626
chr10 54013274 54013275 rs16928461
chr10 54013690 54013691 kgp22810381
chr10 54014033 54014034 kgp5973253
chr10 54014064 54014065 kgp10485812
chr10 54020490 54020491 kgp21635455
chr10 54021072 54021073 rs1534628
chr10 54027012 54027013 kgp1840839
chr10 54027827 54027828 kgp21965197
chr10 54031025 54031026 kgp21906967
chr10 54031442 54031443 rs1194516
chr10 54032701 54032702 rs1406473
chr10 54033638 54033639 kgp12291117
chr10 54033681 54033682 kgp7761384
chr10 54037187 54037188 rs1919460
chr10 54039558 54039559 rs7083967
chr10 54039641 54039642 kgp21754577
chr10 54040716 54040717 kgp10981369
chr10 54042253 54042254 rs16928850
chr10 54042555 54042556 rs11001444
chr10 54042781 54042782 rs16928871
chr10 54043570 54043571 rs11001447
chr10 54044261 54044262 rs3829169
chr10 54044614 54044615 rs3793783
chr10 54045394 54045395 rs11001452
chr10 54046553 54046554 kgp5683025
chr10 54047315 54047316 rs16928959
chr10 54047463 54047464 kgp4791167
chr10 54048233 54048234 rs7916242
chr10 54050078 54050079 kgp3046913
chr10 54053816 54053817 kgp5857858
chr10 54053816 54053817 rs1881597
chr10 54055377 54055378 kgp21996165
chr10 54057724 54057725 kgp5222306
chr10 54059349 54059350 rs7916906
chr10 54060100 54060101 rs11815205
chr10 54060580 54060581 kgp10458044
chr10 54061437 54061438 kgp1440787
chr10 54063912 54063913 kgp7125054
chr10 54067240 54067241 rs11001528
chr10 54068903 54068904 rs1896368
chr10 54069402 54069403 kgp9173946
chr10 54071718 54071719 kgp8248729
chr10 54072900 54072901 rs11001553
chr10 54073534 54073535 kgp21634722
chr10 54073576 54073577 kgp2025533
chr10 54075126 54075127 rs11001560
chr10 54076270 54076271 kgp11201433
chr10 54078058 54078059 kgp10120489
chr10 54079053 54079054 rs2288335
chr10 54079715 54079716 rs1569199
chr10 54080806 54080807 rs10824351
chr10 54081479 54081480 kgp3368592
chr10 54086452 54086453 rs11001604
chr10 54087104 54087105 kgp5429704
chr10 54087202 54087203 rs1991392
chr10 54090536 54090537 kgp5428674
chr10 54094358 54094359 kgp10416763
chr10 54095702 54095703 kgp3237914
chr10 54095772 54095773 rs1528874
chr10 54096199 54096200 kgp2605179
chr10 54097646 54097647 kgp21642045
chr10 54101138 54101139 rs1441123
chr10 54102004 54102005 rs1528873
chr10 54103424 54103425 rs11001702
chr10 54109072 54109073 kgp4939630
chr10 54109691 54109692 kgp21920664
chr10 54112283 54112284 rs10762712
chr10 54112761 54112762 kgp7710893
chr10 54113953 54113954 kgp21633649
chr10 54114781 54114782 kgp21711384
chr10 54116122 54116123 rs16929708
chr10 54116417 54116418 rs10762715
chr10 54116477 54116478 kgp3939697
chr10 54118019 54118020 kgp3502038
chr10 54119879 54119880 rs7097068
chr10 54126151 54126152 kgp3533099
chr10 54126562 54126563 rs989238
chr10 54126997 54126998 kgp21920855
chr10 54129653 54129654 rs7093925
chr10 54136561 54136562 kgp22729048
chr10 54138248 54138249 kgp10967558
chr10 54138300 54138301 kgp21819482
chr10 54143608 54143609 kgp22742531
chr10 54145975 54145976 kgp4763336
chr10 54146372 54146373 kgp21960209
chr10 54146689 54146690 kgp21791489
chr10 54149604 54149605 kgp22047965
chr10 54151094 54151095 rs1194663
chr10 54152267 54152268 kgp21792731
chr10 54155105 54155106 kgp21768829
chr10 54157615 54157616 kgp10247696
chr10 54157758 54157759 rs1660790
chr10 54158575 54158576 rs1733706
chr10 54158940 54158941 kgp10553010
chr10 54161041 54161042 rs1194657
chr10 54165838 54165839 kgp1680328
chr10 54166186 54166187 rs11001909
chr10 54168712 54168713 kgp4778559
chr10 54169383 54169384 kgp8900255
chr10 54171705 54171706 rs7893873
chr10 54172814 54172815 kgp7502536
chr10 54174922 54174923 kgp21761829
chr10 54175473 54175474 rs12250292
chr10 54175590 54175591 rs11001943
chr10 54175721 54175722 kgp22031266
chr10 54176006 54176007 kgp21635684
chr10 54179312 54179313 rs12249036
chr10 54181884 54181885 kgp5416836
chr10 54184526 54184527 rs10824486
chr10 54186381 54186382 rs6480851
chr10 54186984 54186985 rs12241225
chr10 54189343 54189344 kgp255144
chr10 54190662 54190663 rs11002017
chr10 54192386 54192387 rs1194724
chr10 54193817 54193818 rs1194722
chr10 54195693 54195694 kgp21575849
chr10 54196772 54196773 rs1194716
chr10 54199984 54199985 kgp21845778
chr10 54200031 54200032 kgp21952117
chr10 54200149 54200150 rs1194705
chr10 54202894 54202895 kgp21670259
chr10 54205595 54205596 rs12250301
chr10 54205749 54205750 kgp21936163
chr10 54207067 54207068 kgp21617707
chr10 54207464 54207465 rs11002107
chr10 54207755 54207756 rs12247086
chr10 54208645 54208646 kgp21866375
chr10 54208864 54208865 kgp21804694
chr10 54212828 54212829 rs7080337
chr10 54213549 54213550 rs1194742
chr10 54213695 54213696 rs1194741
chr10 54221140 54221141 kgp21861279
chr10 54224081 54224082 kgp22033831
chr10 54225311 54225312 rs12241876
chr10 54225760 54225761 rs1441119
chr10 54227656 54227657 kgp8500166
chr10 54227987 54227988 kgp21797788
chr10 54228211 54228212 kgp10920432
chr10 54229807 54229808 rs1031014
chr10 54231237 54231238 rs7101155
chr10 54231499 54231500 rs12248550
chr10 54232009 54232010 kgp21811304
chr10 54232085 54232086 kgp21988115
chr10 54234186 54234187 rs7906127
chr10 54236751 54236752 rs1618625
chr10 54238027 54238028 kgp4708553
chr10 54243577 54243578 kgp21957321
chr10 54243900 54243901 kgp21769291
chr10 54243992 54243993 rs10824558
chr10 54244584 54244585 rs11002230
chr10 54247506 54247507 rs1630401
chr10 54247568 54247569 rs1730478
chr10 54250013 54250014 rs1733709
chr10 54250027 54250028 rs7897075
chr10 54250970 54250971 kgp3051654
chr10 54253659 54253660 rs1733741
chr10 54254461 54254462 rs1620449
chr10 54262180 54262181 kgp6462328
chr10 54263165 54263166 rs1730463
chr10 54263265 54263266 kgp6155047
chr10 54263576 54263577 kgp1692355
chr10 54268777 54268778 kgp7530961
chr10 54271348 54271349 kgp21681780
chr10 54274434 54274435 kgp21760951
chr10 54275763 54275764 kgp21897141
chr10 54287112 54287113 rs1733717
chr10 54294076 54294077 rs12412036
chr10 54300683 54300684 kgp21634977
chr10 54301739 54301740 rs7085224
chr10 54302657 54302658 kgp21754406
chr10 54303131 54303132 kgp9688529
chr10 54303448 54303449 rs10762771
chr10 54307932 54307933 rs1730480
chr10 54315111 54315112 rs11002517
chr10 54317145 54317146 rs1950067
chr10 54323699 54323700 rs10733908
chr10 54324185 54324186 kgp21981272
chr10 54324685 54324686 rs7350418
chr10 54326301 54326302 kgp21692541
chr10 54328747 54328748 kgp10046722
chr10 54330063 54330064 rs10762788
chr10 54331207 54331208 kgp22046011
chr10 54333574 54333575 rs1881747
chr10 54334382 54334383 kgp3417581
chr10 54334494 54334495 rs7905134
chr10 54334942 54334943 rs2204757
chr10 54335092 54335093 rs6480894
chr10 54335289 54335290 kgp21665717
chr10 54335374 54335375 rs2204758
chr10 54335919 54335920 rs10762792
chr10 54336508 54336509 rs11002604
chr10 54336898 54336899 kgp21866887
chr10 54337020 54337021 rs10824621
chr10 54337105 54337106 rs10824622
chr10 54337309 54337310 kgp1963786
chr10 54337753 54337754 kgp8937804
chr10 54344287 54344288 rs1919763
chr10 54344431 54344432 kgp22059917
chr10 54344580 54344581 kgp21904312
chr10 54345989 54345990 rs1919764
chr10 54346780 54346781 rs1919765
chr10 54350667 54350668 kgp21829497
chr10 54351104 54351105 rs1919738
chr10 54352079 54352080 kgp6440535
chr10 54352950 54352951 kgp21697083
chr10 54353041 54353042 rs12415172
chr10 54353198 54353199 rs4617536
chr10 54353260 54353261 kgp5256001
chr10 54354783 54354784 rs4620668
chr10 54355110 54355111 kgp5953310
chr10 54355981 54355982 rs10762799
chr10 54358548 54358549 rs10762804
chr10 54359760 54359761 kgp3149166
chr10 54359969 54359970 rs10762809
chr10 54362562 54362563 rs2891387
chr10 54363305 54363306 rs10762811
chr10 54363514 54363515 rs1919768
chr10 54364081 54364082 kgp10180867
chr10 54364779 54364780 kgp22055490
chr10 54371260 54371261 kgp1246202
chr10 54371706 54371707 kgp11210871
chr10 54372089 54372090 kgp21882973
chr10 54372283 54372284 rs10824668
chr10 54372398 54372399 rs10824669
chr10 54373290 54373291 rs10740487
chr10 54373492 54373493 rs10733910
chr10 54373861 54373862 rs10824676
chr10 54375590 54375591 kgp239211
chr10 54375894 54375895 kgp3290930
chr10 54375972 54375973 kgp4778215
chr10 54378983 54378984 kgp21724149
chr10 54379058 54379059 rs1912611
chr10 54379086 54379087 rs16931746
chr10 54382897 54382898 rs12414162
chr10 54383915 54383916 rs16931762
chr10 54384756 54384757 rs10733912
chr10 54385241 54385242 kgp21899350
chr10 54385381 54385382 rs11002799
chr10 54386712 54386713 rs12416338
chr10 54387957 54387958 kgp9763488
chr10 54388247 54388248 kgp326954
chr10 54388877 54388878 kgp21659178
chr10 54391013 54391014 rs11002822
chr10 54391090 54391091 rs7076591
chr10 54391717 54391718 kgp7137233
chr10 54391791 54391792 rs1919780
chr10 54392356 54392357 kgp11987191
chr10 54393038 54393039 rs7895025
chr10 54394373 54394374 kgp21802640
chr10 54397073 54397074 kgp21937923
chr10 54399801 54399802 rs959781
chr10 54399834 54399835 kgp902637
chr10 54401863 54401864 kgp7852047
chr10 54402738 54402739 kgp11137618
chr10 54404899 54404900 kgp11416481
chr10 54405189 54405190 kgp7028811
chr10 54405486 54405487 rs7909247
chr10 54406542 54406543 kgp3831899
chr10 54408005 54408006 rs10740495
chr10 54409487 54409488 kgp2921978
chr10 54409812 54409813 kgp6126672
chr10 54410152 54410153 kgp2333698
chr10 54410201 54410202 rs1348350
chr10 54410904 54410905 kgp7267652
chr10 54410926 54410927 rs11002920
chr10 54411116 54411117 rs7071467
chr10 54411307 54411308 rs10762857
chr10 54412492 54412493 rs1159798
chr10 54412869 54412870 kgp1856175
chr10 54413553 54413554 rs991681
chr10 54414833 54414834 kgp10034973
chr10 54415151 54415152 kgp21609563
chr10 54415686 54415687 kgp9859737
chr10 54417410 54417411 rs6480933
chr10 54417881 54417882 rs1160630
chr10 54418346 54418347 kgp10036657
chr10 54422337 54422338 rs10762864
chr10 54422726 54422727 kgp21692273
chr10 54423397 54423398 rs7898709
chr10 54423899 54423900 rs12258467
chr10 54424166 54424167 kgp21686534
chr10 54425441 54425442 rs7095115
chr10 54425674 54425675 kgp6750619
chr10 54427519 54427520 kgp11508381
chr10 54427981 54427982 kgp21956587
chr10 54429117 54429118 rs10762869
chr10 54429211 54429212 kgp10843706
chr10 54430630 54430631 rs12416665
chr10 54432971 54432972 kgp21980885
chr10 54433876 54433877 rs11003042
chr10 54434510 54434511 rs11003047
chr10 54435421 54435422 rs6480949
chr10 54439698 54439699 kgp209378
chr10 54440484 54440485 rs2218330
chr10 54441911 54441912 kgp21766953
chr10 54442550 54442551 kgp12478379
chr10 54442733 54442734 rs1000219
chr10 54443690 54443691 kgp7562326
chr10 54446998 54446999 rs1443136
chr10 54447345 54447346 rs4935336
chr10 54450715 54450716 kgp2366794
chr10 54451878 54451879 kgp9339978
chr10 54452069 54452070 rs12258303
chr10 54453386 54453387 rs7917895
chr10 54457117 54457118 kgp9719892
chr10 54457745 54457746 kgp11614953
chr10 54460782 54460783 rs12218358
chr10 54461780 54461781 kgp9856793
chr10 54461878 54461879 kgp2946853
chr10 54463899 54463900 kgp7242549
chr10 54467022 54467023 kgp11137737
chr10 54467785 54467786 kgp21998106
chr10 54471147 54471148 rs9633601
chr10 54471201 54471202 kgp21568730
chr10 54473474 54473475 kgp21808561
chr10 54474764 54474765 rs16932605
chr10 54475550 54475551 rs10824774
chr10 54476262 54476263 rs6480951
chr10 54477047 54477048 rs11003065
chr10 54477974 54477975 kgp572925
chr10 54480621 54480622 kgp9830773
chr10 54481838 54481839 kgp1225389
chr10 54483464 54483465 kgp195861
chr10 54484197 54484198 kgp7754358
chr10 54485115 54485116 rs10740514
chr10 54488399 54488400 kgp21691925
chr10 54488430 54488431 kgp21948816
chr10 54489237 54489238 kgp21753077
chr10 54489445 54489446 kgp21807917
chr10 54496647 54496648 kgp6037625
chr10 54496982 54496983 rs10762882
chr10 54497575 54497576 kgp3831208
chr10 54497828 54497829 rs7894224
chr10 54497873 54497874 rs7917862
chr10 54498250 54498251 kgp3530377
chr10 54498389 54498390 rs11816856
chr10 54498495 54498496 rs10824783
chr10 54498899 54498900 rs12385766
chr10 54498982 54498983 kgp11058570
chr10 54499039 54499040 rs12385751
chr10 54499435 54499436 kgp12574261
chr10 54499501 54499502 kgp7992272
chr10 54499638 54499639 rs11003100
chr10 54500302 54500303 kgp21988057
chr10 54500581 54500582 kgp21564465
chr10 54501331 54501332 rs12571712
chr10 54501891 54501892 rs1975459
chr10 54504048 54504049 rs1992529
chr10 54504351 54504352 kgp7688818
chr10 54504395 54504396 rs4935044
chr10 54505971 54505972 rs2891402
chr10 54506870 54506871 rs4356174
chr10 54507326 54507327 rs11003107
chr10 54507870 54507871 rs10824787
chr10 54511106 54511107 kgp21862337
chr10 54514543 54514544 kgp10734105
chr10 54515201 54515202 kgp8888815
chr10 54515589 54515590 rs3829168
chr10 54516330 54516331 rs10508975
chr10 54516481 54516482 kgp21997387
chr10 54517226 54517227 kgp21615596
chr10 54517671 54517672 rs7098284
chr10 54517686 54517687 rs10740519
chr10 54518967 54518968 rs920727
chr10 54519149 54519150 kgp8106359
chr10 54520611 54520612 kgp4562928
chr10 54522262 54522263 kgp2387933
chr10 54525508 54525509 rs2506
chr10 54525677 54525678 rs2083771
chr10 54525848 54525849 kgp5383211
chr10 54525856 54525857 kgp7227818
chr10 54526017 54526018 rs2120131
chr10 54526039 54526040 kgp6287207
chr10 54526185 54526186 rs12254557
chr10 54526205 54526206 rs10824792
chr10 54526621 54526622 rs10082466
chr10 54528265 54528266 kgp913067
chr10 54528297 54528298 kgp7429951
chr10 54528663 54528664 kgp21760165
chr10 54529256 54529257 rs1838065
chr10 54529479 54529480 kgp8513360
chr10 54530066 54530067 rs4935047
chr10 54530635 54530636 rs1982266
chr10 54530787 54530788 kgp29759178
chr10 54530842 54530843 kgp4802603
chr10 54531098 54531099 kgp10657115
chr10 54531225 54531226 kgp21604728
chr10 54531533 54531534 rs11003123
chr10 54531812 54531813 rs7084554
chr10 54531898 54531899 kgp21658120
chr10 54533034 54533035 kgp1767969
chr10 54535300 54535301 kgp12303773
chr10 54535378 54535379 kgp8701717
chr10 54535839 54535840 kgp6298048
chr10 54535861 54535862 kgp4516624
chr10 54536317 54536318 rs11003130
chr10 54536550 54536551 rs930506
chr10 54537088 54537089 rs10824799
chr10 54537446 54537447 rs11003132
chr10 54538158 54538159 rs11003134
chr10 54538309 54538310 kgp5835894
chr10 54539328 54539329 kgp11074506
chr10 54540078 54540079 kgp21830377
chr10 54540782 54540783 rs4935347
chr10 54540948 54540949 kgp10352296
chr10 54542137 54542138 rs7477069
chr10 54542185 54542186 kgp5008797
chr10 54542776 54542777 kgp39597
chr10 54543188 54543189 kgp6600293
chr10 54544560 54544561 kgp22014948
chr10 54544664 54544665 rs7083840
chr10 54544684 54544685 rs12247509
chr10 54545304 54545305 rs10824803
chr10 54545589 54545590 rs10762885
chr10 54547155 54547156 rs12248290
chr10 54547172 54547173 rs11003138
chr10 54547456 54547457 rs12570371
chr10 54549367 54549368 kgp10402942
chr10 54551606 54551607 kgp621439
chr10 54552203 54552204 kgp10336947
chr10 54552804 54552805 rs10824804
chr10 54554023 54554024 rs4935349
chr10 54557567 54557568 rs7923443
chr10 54561033 54561034 kgp8594748
chr10 54561091 54561092 kgp4789977
chr10 54561642 54561643 rs11003158
chr10 54561818 54561819 kgp6613847
chr10 54562116 54562117 kgp12271032
chr10 54562305 54562306 kgp7448785
chr10 54563014 54563015 rs12254353
chr10 54563024 54563025 kgp4703084
chr10 54563059 54563060 rs7476170
chr10 54563147 54563148 rs11003159
chr10 54563232 54563233 rs10762888
chr10 54563334 54563335 kgp10038077
chr10 54564362 54564363 kgp1014434
chr10 54564406 54564407 rs11003173
chr10 54564688 54564689 rs7474987
chr10 54565016 54565017 kgp22792591
chr10 54565048 54565049 kgp21749639
chr10 54565624 54565625 kgp6567708
chr10 54565871 54565872 kgp8443652
chr10 54566150 54566151 rs7095605
chr10 54566163 54566164 kgp3771651
chr10 54567457 54567458 kgp5416065
chr10 54570850 54570851 rs7917334
chr10 54570950 54570951 rs7918389
chr10 54571236 54571237 kgp21958113
chr10 54571606 54571607 rs11003177
chr10 54572137 54572138 rs11003182
chr10 54572231 54572232 kgp21873610
chr10 54572821 54572822 rs6480972
chr10 54573616 54573617 kgp1347902
chr10 54574755 54574756 rs6480974
chr10 54575720 54575721 rs7068367
chr10 54575851 54575852 kgp6352224
chr10 54578633 54578634 kgp21634363
chr10 54579107 54579108 kgp6601394
chr10 54579308 54579309 kgp21744248
chr10 54579836 54579837 kgp1286427
chr10 54581421 54581422 kgp9059007
chr10 54582409 54582410 kgp11387455
chr10 54583108 54583109 rs11817079
chr10 54585400 54585401 rs3897993
chr10 54586047 54586048 rs4098805
chr10 54586613 54586614 kgp22004902
chr10 54588089 54588090 rs1935924
chr10 54588413 54588414 kgp4259498
chr10 54589320 54589321 kgp6184836
chr10 54589326 54589327 kgp11961606
chr10 54590244 54590245 kgp11869114
chr10 54590398 54590399 rs11003193
chr10 54590696 54590697 rs11003194
chr10 54591842 54591843 kgp4394469
chr10 54592050 54592051 kgp4786631
chr10 54593316 54593317 rs7894838
chr10 54596024 54596025 rs10824814
chr10 54597591 54597592 rs12764383
chr10 54600485 54600486 kgp4202492
chr10 54600665 54600666 kgp2046045
chr10 54608761 54608762 kgp1746098
chr10 54610812 54610813 rs9783269
chr10 54611906 54611907 kgp3074795
chr10 54612356 54612357 rs11003216
chr10 54612877 54612878 rs1935927
chr10 54613486 54613487 rs10824821
chr10 54613563 54613564 kgp21676738
chr10 54619037 54619038 kgp11109619
chr10 54621029 54621030 rs4385797
chr10 54621098 54621099 kgp21695411
chr10 54622835 54622836 kgp10670432
chr10 54625551 54625552 kgp8568824
chr10 54629373 54629374 rs11003231
chr10 54629425 54629426 rs4935365
chr10 54630426 54630427 kgp21588495
chr10 54630604 54630605 kgp21819388
chr10 54631214 54631215 rs7918418
chr10 54634632 54634633 kgp21848794
chr10 54635123 54635124 rs7920685
chr10 54635585 54635586 kgp10576731
chr10 54635790 54635791 rs10824826
chr10 54636818 54636819 kgp5290964
chr10 54637020 54637021 kgp21773689
chr10 54638287 54638288 kgp9019236
chr10 54640133 54640134 kgp21925272
chr10 54640353 54640354 kgp4712972
chr10 54640440 54640441 rs4147265
chr10 54642209 54642210 rs7071994
chr10 54645436 54645437 kgp1782378
chr10 54647062 54647063 rs4935371
chr10 54647066 54647067 kgp12024193
chr10 54647156 54647157 rs12412393
chr10 54647406 54647407 kgp11254016
chr10 54648807 54648808 kgp7538681
chr10 54650942 54650943 kgp8706661
chr10 54651761 54651762 kgp21924441
chr10 54652145 54652146 rs10762900
chr10 54652894 54652895 kgp12021113
chr10 54653453 54653454 rs10824831
chr10 54653844 54653845 rs7083678
chr10 54656070 54656071 kgp4632076
chr10 54656163 54656164 kgp11462225
chr10 54663746 54663747 rs7922073
chr10 54663913 54663914 kgp22032951
chr10 54665441 54665442 kgp2316187
chr10 54665774 54665775 kgp10800424
chr10 54665934 54665935 kgp6378314
chr10 54666010 54666011 kgp10362062
chr10 54667725 54667726 rs11817854
chr10 54668415 54668416 kgp3880970
chr10 54668596 54668597 rs2222547
chr10 54669513 54669514 rs17590583
chr10 54669637 54669638 kgp1189654
chr10 54669847 54669848 rs7087469
chr10 54669859 54669860 kgp21630291
chr10 54670017 54670018 kgp6708299
chr10 54670398 54670399 kgp6399981
chr10 54670677 54670678 kgp2566580
chr10 54671010 54671011 rs1578778
chr10 54671653 54671654 rs7093457
chr10 54672174 54672175 rs2204345
chr10 54672183 54672184 rs2204344
chr10 54673933 54673934 kgp6685446
chr10 54674346 54674347 kgp2190857
chr10 54676410 54676411 rs1343065
chr10 54678642 54678643 rs2177612
chr10 54679958 54679959 rs12267008
chr10 54680620 54680621 rs1917182
chr10 54681110 54681111 rs1917180
chr10 54683044 54683045 kgp21769813
chr10 54684349 54684350 kgp21955030
chr10 54684582 54684583 kgp339525
chr10 54689408 54689409 rs10824839
chr10 54691410 54691411 kgp21641317
chr10 54692166 54692167 kgp9169673
chr10 54692620 54692621 rs16935459
chr10 54695117 54695118 rs12218966
chr10 54695337 54695338 rs1578777
chr10 54695684 54695685 kgp6170571
chr10 54695846 54695847 kgp21839982
chr10 54695921 54695922 kgp11896247
chr10 54695964 54695965 rs16935489
chr10 54696063 54696064 rs7078400
chr10 54696180 54696181 rs11003269
chr10 54697446 54697447 rs10824840
chr10 54697622 54697623 rs12571703
chr10 54697729 54697730 rs10740529
chr10 54699866 54699867 rs10824841
chr10 54700782 54700783 kgp5657884
chr10 54701903 54701904 kgp378190
chr10 54703230 54703231 kgp11555652
chr10 54703554 54703555 rs17603971
chr10 54703724 54703725 kgp3297230
chr10 54704369 54704370 kgp21826686
chr10 54704669 54704670 kgp1140270
chr10 54704972 54704973 kgp761510
chr10 54706816 54706817 rs10824842
chr10 54707230 54707231 kgp7847649
chr10 54716415 54716416 rs11003281
chr10 54717022 54717023 rs2840323
chr10 54717186 54717187 kgp7651167
chr10 54717445 54717446 rs7077492
chr10 54717662 54717663 kgp12228107
chr10 54717701 54717702 kgp847269
chr10 54719478 54719479 kgp21713689
chr10 54719856 54719857 kgp6995630
chr10 54719997 54719998 kgp6075757
chr10 54720311 54720312 kgp21844251
chr10 54720449 54720450 kgp22019182
chr10 54720596 54720597 kgp21578921
chr10 54720879 54720880 kgp9312714
chr10 54721032 54721033 rs12264489
chr10 54721487 54721488 kgp21756658
chr10 54723494 54723495 kgp4396443
chr10 54725669 54725670 kgp21757967
chr10 54725849 54725850 rs7916982
chr10 54726027 54726028 kgp7057754
chr10 54726055 54726056 rs6480983
chr10 54727364 54727365 rs11003294
chr10 54727403 54727404 kgp4594949
chr10 54729329 54729330 kgp9907423
chr10 54731280 54731281 rs1343045
chr10 54732241 54732242 rs4460726
chr10 54732462 54732463 rs2384101
chr10 54732681 54732682 kgp9576262
chr10 54734646 54734647 kgp1924297
chr10 54735163 54735164 rs11003300
chr10 54735701 54735702 kgp3307907
chr10 54737664 54737665 kgp21693027
chr10 54738809 54738810 rs7092980
chr10 54739290 54739291 rs1539512
chr10 54742274 54742275 kgp21736929
chr10 54744485 54744486 kgp11128470
chr10 54744573 54744574 rs10824854
chr10 54745247 54745248 rs2140671
chr10 54745584 54745585 rs7909545
chr10 54747747 54747748 rs11003306
chr10 54748585 54748586 kgp3487415
chr10 54749168 54749169 kgp2899209
chr10 54751155 54751156 rs11003311
chr10 54753676 54753677 rs1935936
chr10 54756888 54756889 rs7900326
chr10 54758647 54758648 rs7894017
chr10 54759548 54759549 kgp7298571
chr10 54760431 54760432 rs2248319
chr10 54761716 54761717 rs7915183
chr10 54762532 54762533 rs1917205
chr10 54762949 54762950 rs2248678
chr10 54763135 54763136 kgp710661
chr10 54763660 54763661 kgp21623930
chr10 54765035 54765036 rs2248899
chr10 54768962 54768963 kgp21879636
chr10 54769224 54769225 kgp21588621
chr10 54769310 54769311 kgp21774668
chr10 54770298 54770299 rs7074652
chr10 54773041 54773042 rs1949814
chr10 54777402 54777403 rs2253169
chr10 54780676 54780677 kgp10358800
chr10 54782939 54782940 kgp5713581
chr10 54787837 54787838 kgp1899052
chr10 54788828 54788829 P1_M_061510_10_153_M
chr10 54789490 54789491 kgp10047099
chr10 54789630 54789631 rs12360114
chr10 54790430 54790431 rs2265884
chr10 54790635 54790636 kgp471615
chr10 54793329 54793330 kgp4901624
chr10 54794207 54794208 rs1917190
chr10 54794762 54794763 rs11003342
chr10 54794778 54794779 rs11003343
chr10 54796396 54796397 kgp2027430
chr10 54798084 54798085 rs2812336
chr10 54799930 54799931 rs1917186
chr10 54801846 54801847 rs2812338
chr10 54802371 54802372 rs16936758
chr10 54803808 54803809 rs1319032
chr10 54804476 54804477 rs2384105
chr10 54804518 54804519 kgp21658309
chr10 54804746 54804747 rs2177610
chr10 54807937 54807938 rs2691125
chr10 54809992 54809993 rs10824865
chr10 54810395 54810396 rs1917173
chr10 54810577 54810578 rs1917172
chr10 54813879 54813880 rs1343678
chr10 54814524 54814525 kgp6650137
chr10 54814953 54814954 kgp21942521
chr10 54815245 54815246 kgp21943830
chr10 54816631 54816632 kgp21965859
chr10 54817256 54817257 kgp3800685
chr10 54817257 54817258 kgp1926283
chr10 54817442 54817443 kgp11100875
chr10 54817699 54817700 rs16937023
chr10 54824740 54824741 rs4142734
chr10 54825501 54825502 kgp21997013
chr10 54828991 54828992 rs10824875
chr10 54831159 54831160 rs7090905
chr10 54832273 54832274 rs11003362
chr10 54834464 54834465 kgp21692741
chr10 54837837 54837838 rs4437945
chr10 54839795 54839796 kgp9781552
chr10 54843296 54843297 kgp7499154
chr10 54843498 54843499 rs10762919
chr10 54843939 54843940 kgp12060840
chr10 54845000 54845001 kgp11338441
chr10 54845269 54845270 rs11813961
chr10 54845427 54845428 kgp4680319
chr10 54849232 54849233 kgp21825257
chr10 54849987 54849988 kgp21718155
chr10 54850706 54850707 rs2384148
chr10 54850968 54850969 kgp21796256
chr10 54851904 54851905 rs951289
chr10 54852017 54852018 kgp21853274
chr10 54852116 54852117 kgp5338174
chr10 54852127 54852128 kgp9382485
chr10 54853955 54853956 rs7092540
chr10 54854440 54854441 rs7093161
chr10 54855618 54855619 kgp9145802
chr10 54857111 54857112 kgp1521891
chr10 54858450 54858451 rs1903917
chr10 54859972 54859973 rs10824884
chr10 54861335 54861336 rs12241649
chr10 54862672 54862673 kgp21700818
chr10 54863537 54863538 rs11003386
chr10 54864326 54864327 rs10824886
chr10 54864974 54864975 rs10218945
chr10 54865320 54865321 rs10218930
chr10 54865960 54865961 rs11003389
chr10 54867616 54867617 rs1904056
chr10 54869191 54869192 kgp22027293
chr10 54869230 54869231 rs2126756
chr10 54869536 54869537 kgp5679880
chr10 54876310 54876311 kgp6128121
chr10 54879217 54879218 rs16937219
chr10 54879850 54879851 kgp5436127
chr10 54879943 54879944 rs2384130
chr10 54880386 54880387 kgp2807947
chr10 54882690 54882691 kgp6077095
chr10 54882942 54882943 rs1006678
chr10 54883305 54883306 kgp21559212
chr10 54883865 54883866 rs11003396
chr10 54884521 54884522 kgp12525305
chr10 54885435 54885436 kgp11040996
chr10 54886073 54886074 kgp22007433
chr10 54888222 54888223 kgp21622246
chr10 54888531 54888532 rs4935390
chr10 54890624 54890625 rs10824895
chr10 54891470 54891471 kgp21866042
chr10 54893043 54893044 kgp21810462
chr10 54896361 54896362 kgp21996711
chr10 54897475 54897476 kgp21648710
chr10 54901001 54901002 rs1871072
chr10 54902491 54902492 kgp9331121
chr10 54903647 54903648 rs4935057
chr10 54903765 54903766 rs2384123
chr10 54904114 54904115 rs7092003
chr10 54908817 54908818 rs7914751
chr10 54909598 54909599 rs1903927
chr10 54909606 54909607 rs1903928
chr10 54909855 54909856 rs1903929
chr10 54911099 54911100 rs6480999
chr10 54911318 54911319 rs6481001
chr10 54911665 54911666 kgp3305533
chr10 54912051 54912052 kgp10626287
chr10 54913807 54913808 kgp21797054
chr10 54914950 54914951 rs1962474
chr10 54917338 54917339 rs11003430
chr10 54917886 54917887 kgp10180879
chr10 54917915 54917916 kgp2978163
chr10 54918540 54918541 kgp1943894
chr10 54918879 54918880 kgp7403134
chr10 54919209 54919210 kgp1955118
chr10 54922882 54922883 rs7076961
chr10 54923790 54923791 rs16937264
chr10 54924069 54924070 kgp22023768
chr10 54924611 54924612 rs1903942
chr10 54929002 54929003 rs12782349
chr10 54930113 54930114 rs1903935
chr10 54930121 54930122 rs12765822
chr10 54930365 54930366 kgp12411320
chr10 54930969 54930970 kgp3824746
chr10 54932789 54932790 kgp9210635
chr10 54933490 54933491 kgp21989867
chr10 54935433 54935434 kgp5162552
chr10 54935772 54935773 kgp9744006
chr10 54936236 54936237 rs12416467
chr10 54936639 54936640 rs10762942
chr10 54938397 54938398 rs2891431
chr10 54938680 54938681 kgp21931970
chr10 54939152 54939153 rs1903916
chr10 54940146 54940147 kgp2910658
chr10 54940737 54940738 rs951769
chr10 54942129 54942130 rs1903922
chr10 54942565 54942566 rs1903923
chr10 54944055 54944056 rs1903926
chr10 54944867 54944868 rs4504976
chr10 54945432 54945433 rs1903968
chr10 54945508 54945509 kgp22009282
chr10 54949689 54949690 kgp21763662
chr10 54950996 54950997 rs7477874
chr10 54951246 54951247 kgp334712
chr10 54952242 54952243 kgp1952021
chr10 54955142 54955143 rs4935400
chr10 54955295 54955296 rs2384167
chr10 54961730 54961731 rs1903920
chr10 54962572 54962573 rs10740542
chr10 54962623 54962624 kgp1938904
chr10 54963000 54963001 kgp153896
chr10 54964411 54964412 rs10824945
chr10 54964567 54964568 rs11003448
chr10 54967490 54967491 kgp21741290
chr10 54968629 54968630 rs11003453
chr10 54970487 54970488 kgp21873495
chr10 54971002 54971003 kgp769915
chr10 54973912 54973913 kgp9177395
chr10 54976002 54976003 kgp9687934
chr10 54978382 54978383 kgp21866670
chr10 54980405 54980406 kgp9490141
chr10 54981511 54981512 rs1903933
chr10 54982180 54982181 rs11003466
chr10 54985330 54985331 kgp2709453
chr10 54987523 54987524 kgp1556605
chr10 54989102 54989103 kgp729065
chr10 54990472 54990473 rs2891447
chr10 54991868 54991869 rs10824952
chr10 54992122 54992123 rs2384189
chr10 54993491 54993492 kgp5785900
chr10 54993617 54993618 rs11003476
chr10 54993726 54993727 kgp10865774
chr10 54993784 54993785 rs12412557
chr10 54993853 54993854 rs1903947
chr10 54994110 54994111 kgp10873956
chr10 54995172 54995173 rs1903950
chr10 54999513 54999514 rs1871071
chr10 55005913 55005914 rs11003487
chr10 55005928 55005929 kgp21592480
chr10 55005986 55005987 kgp4072161
chr10 55007683 55007684 kgp10984262
chr10 55009631 55009632 rs7893174
chr10 55010260 55010261 kgp10369675
chr10 55018968 55018969 P1_M_061510_10_155_M
chr10 55020796 55020797 kgp7189964
chr10 55021277 55021278 kgp4635390
chr10 55021656 55021657 rs7100812
chr10 55022208 55022209 rs7071141
chr10 55024652 55024653 rs11003496
chr10 55026783 55026784 kgp4695888
chr10 55027699 55027700 rs7918231
chr10 55029650 55029651 kgp21987889
chr10 55030112 55030113 rs10824967
chr10 55030898 55030899 kgp12152545
chr10 55031468 55031469 rs10824971
chr10 55034243 55034244 rs4935411
chr10 55036090 55036091 rs4935412
chr10 55039492 55039493 kgp12015839
chr10 55040054 55040055 kgp3574932
chr10 55041253 55041254 kgp4862510
chr10 55042282 55042283 kgp21979675
chr10 55043181 55043182 kgp21718608
chr10 55043658 55043659 kgp7261861
chr10 55044131 55044132 rs16937332
chr10 55044885 55044886 rs7095212
chr10 55044927 55044928 kgp21798735
chr10 55046155 55046156 kgp10298682
chr10 55046703 55046704 rs4144618
chr10 55047263 55047264 rs10762960
chr10 55048344 55048345 rs7901256
chr10 55048601 55048602 kgp3820481
chr10 55049131 55049132 rs10762966
chr10 55049300 55049301 kgp3792941
chr10 55049523 55049524 kgp6273106
chr10 55053551 55053552 kgp6506784
chr10 55054816 55054817 rs10824989
chr10 55055217 55055218 rs4935417
chr10 55057618 55057619 kgp22743058
chr10 55057720 55057721 rs4261195
chr10 55060045 55060046 rs10824995
chr10 55063612 55063613 kgp11797
chr10 55064681 55064682 rs2384188
chr10 55065948 55065949 kgp2192283
chr10 55066253 55066254 kgp8333344
chr10 55066411 55066412 kgp11204590
chr10 55068048 55068049 kgp1735475
chr10 55070634 55070635 kgp21584430
chr10 55071832 55071833 kgp1058895
chr10 55072140 55072141 rs2891449
chr10 55072343 55072344 kgp21767333
chr10 55072509 55072510 kgp2578175
chr10 55076722 55076723 rs11003565
chr10 55079894 55079895 kgp328402
chr10 55080205 55080206 kgp875825
chr10 55080873 55080874 rs7899729
chr10 55081278 55081279 rs10762971
chr10 55086326 55086327 kgp9872397
chr10 55088288 55088289 rs2384203
chr10 55091765 55091766 kgp4813117
chr10 55092768 55092769 kgp3840647
chr10 55093530 55093531 rs2891450
chr10 55093797 55093798 kgp5154568
chr10 55093888 55093889 rs16937399
chr10 55094842 55094843 rs2384205
chr10 55104496 55104497 rs9664298
chr10 55106593 55106594 kgp2642836
chr10 55107804 55107805 rs7100563
chr10 55109172 55109173 rs12571715
chr10 55109586 55109587 rs10825004
chr10 55112367 55112368 kgp2583449
chr10 55115413 55115414 rs12415081
chr10 55116059 55116060 rs12570447
chr10 55117632 55117633 rs10508994
chr10 55118403 55118404 rs12251771
chr10 55119520 55119521 kgp5275126
chr10 55121584 55121585 rs11003595
chr10 55123355 55123356 kgp4161815
chr10 55123874 55123875 kgp21986800
chr10 55124590 55124591 rs1909409
chr10 55127059 55127060 rs11003596
chr10 55129637 55129638 kgp10332520
chr10 55136285 55136286 kgp5365263
chr10 55136456 55136457 kgp4563640
chr10 55137320 55137321 rs2133470
chr10 55138221 55138222 kgp8546229
chr10 55140035 55140036 kgp8513925
chr10 55146356 55146357 rs1909419
chr10 55147451 55147452 kgp10162312
chr10 55147590 55147591 rs885507
chr10 55147900 55147901 kgp1144751
chr10 55151369 55151370 kgp11609084
chr10 55151647 55151648 kgp21928918
chr10 55152564 55152565 kgp10226357
chr10 55152909 55152910 rs7908268
chr10 55152965 55152966 rs7893256
chr10 55156861 55156862 rs2173520
chr10 55158475 55158476 kgp21928650
chr10 55158780 55158781 kgp21816478
chr10 55161297 55161298 rs2133471
chr10 55162464 55162465 kgp21969534
chr10 55162849 55162850 rs12411918
chr10 55163420 55163421 rs10825016
chr10 55167789 55167790 rs7916768
chr10 55171577 55171578 kgp2610549
chr10 55171799 55171800 kgp21703575
chr10 55172406 55172407 kgp21571272
chr10 55175312 55175313 kgp5517686
chr10 55179418 55179419 rs12415296
chr10 55186806 55186807 rs12411335
chr10 55187268 55187269 rs17619990
chr10 55188321 55188322 rs12266210
chr10 55189978 55189979 rs1198121
chr10 55190287 55190288 rs1198120
chr10 55190324 55190325 rs1198119
chr10 55192983 55192984 rs1982790
chr10 55193452 55193453 kgp29762610
chr10 55194461 55194462 rs3104562
chr10 55194540 55194541 kgp6813629
chr10 55195347 55195348 rs11003625
chr10 55195408 55195409 rs17620145
chr10 55195589 55195590 kgp4548307
chr10 55196870 55196871 rs7078885
chr10 55198596 55198597 kgp8833414
chr10 55199472 55199473 rs10825023
chr10 55200487 55200488 rs1487469
chr10 55201784 55201785 rs12251298
chr10 55202747 55202748 rs365453
chr10 55202801 55202802 rs7903405
chr10 55209027 55209028 kgp21699230
chr10 55209278 55209279 kgp812145
chr10 55209611 55209612 kgp7774746
chr10 55211060 55211061 kgp3879477
chr10 55213096 55213097 kgp9986424
chr10 55216632 55216633 rs1198114
chr10 55216771 55216772 rs1198113
chr10 55217461 55217462 rs12248992
chr10 55220490 55220491 kgp10237321
chr10 55221281 55221282 rs10825025
chr10 55224125 55224126 kgp1037130
chr10 55227058 55227059 rs351833
chr10 55227434 55227435 kgp3344283
chr10 55227587 55227588 rs16937445
chr10 55229955 55229956 rs10825026
chr10 55232698 55232699 kgp21697612
chr10 55232873 55232874 kgp21643262
chr10 55233449 55233450 rs423342
chr10 55233545 55233546 kgp21820939
chr10 55233566 55233567 rs7079557
chr10 55234191 55234192 kgp21722321
chr10 55236072 55236073 rs16937446
chr10 55236839 55236840 kgp11453875
chr10 55237138 55237139 kgp11097407
chr10 55241539 55241540 rs7916009
chr10 55243322 55243323 rs2201935
chr10 55243975 55243976 kgp9203193
chr10 55244486 55244487 kgp22015433
chr10 55244628 55244629 rs384361
chr10 55245888 55245889 kgp3238358
chr10 55247659 55247660 kgp6478650
chr10 55247984 55247985 rs1685295
chr10 55248099 55248100 rs626723
chr10 55249034 55249035 rs445637
chr10 55250150 55250151 rs7913433
chr10 55251655 55251656 kgp4280383
chr10 55251758 55251759 kgp21929254
chr10 55252075 55252076 rs11003643
chr10 55252209 55252210 rs422830
chr10 55252386 55252387 rs12779337
chr10 55252419 55252420 kgp5843421
chr10 55260760 55260761 rs12414775
chr10 55264613 55264614 kgp3518706
chr10 55265026 55265027 kgp21846845
chr10 55265446 55265447 kgp21794906
chr10 55266965 55266966 kgp21672460
chr10 55267159 55267160 kgp7084564
chr10 55267190 55267191 kgp11490351
chr10 55267445 55267446 kgp6722049
chr10 55268005 55268006 rs10825038
chr10 55268838 55268839 rs12762519
chr10 55269439 55269440 rs12775493
chr10 55269909 55269910 kgp2533285
chr10 55271689 55271690 kgp11302894
chr10 55272279 55272280 kgp9520085
chr10 55276764 55276765 kgp21745386
chr10 55276773 55276774 kgp21583001
chr10 55277004 55277005 rs10825046
chr10 55278233 55278234 rs10825047
chr10 55278480 55278481 kgp2542507
chr10 55279433 55279434 rs10825050
chr10 55280238 55280239 kgp8184679
chr10 55280978 55280979 kgp3284973
chr10 55280982 55280983 kgp7432555
chr10 55281657 55281658 kgp7708841
chr10 55282178 55282179 kgp4567952
chr10 55283442 55283443 kgp21894899
chr10 55283742 55283743 kgp7585188
chr10 55288469 55288470 kgp6465668
chr10 55289520 55289521 rs12265874
chr10 55292563 55292564 rs7101007
chr10 55293736 55293737 kgp11289675
chr10 55293776 55293777 kgp11502797
chr10 55293889 55293890 rs4935444
chr10 55294186 55294187 rs4935078
chr10 55294932 55294933 rs10825060
chr10 55295058 55295059 rs422296
chr10 55296560 55296561 kgp4618060
chr10 55298621 55298622 kgp22729038
chr10 55299089 55299090 rs10825063
chr10 55300363 55300364 rs2484212
chr10 55301335 55301336 rs7896942
chr10 55301554 55301555 kgp9098050
chr10 55301662 55301663 rs421811
chr10 55301826 55301827 rs12255740
chr10 55304495 55304496 rs367719
chr10 55306322 55306323 kgp21649622
chr10 55307928 55307929 rs16937538
chr10 55308098 55308099 kgp21881994
chr10 55308156 55308157 rs406255
chr10 55315639 55315640 kgp21876154
chr10 55317220 55317221 rs351802
chr10 55318855 55318856 rs689581
chr10 55319422 55319423 kgp4688095
chr10 55319753 55319754 kgp820769
chr10 55320514 55320515 kgp2071992
chr10 55324975 55324976 kgp4442405
chr10 55328984 55328985 kgp3535296
chr10 55329064 55329065 kgp12455655
chr10 55329111 55329112 rs368703
chr10 55329254 55329255 rs447549
chr10 55329360 55329361 kgp22016735
chr10 55331573 55331574 rs1118489
chr10 55331966 55331967 kgp8972367
chr10 55333219 55333220 kgp5497414
chr10 55333462 55333463 rs16937581
chr10 55333481 55333482 kgp7398419
chr10 55333607 55333608 kgp1957730
chr10 55333925 55333926 rs391865
chr10 55334165 55334166 kgp7867968
chr10 55335192 55335193 kgp3303061
chr10 55336840 55336841 rs370415
chr10 55336975 55336976 kgp6761899
chr10 55338874 55338875 rs448075
chr10 55343453 55343454 rs3120130
chr10 55344556 55344557 kgp21997625
chr10 55344711 55344712 kgp7710774
chr10 55346501 55346502 rs4935450
chr10 55346701 55346702 kgp1429718
chr10 55355252 55355253 kgp21833250
chr10 55355542 55355543 rs11003694
chr10 55357135 55357136 rs1932011
chr10 55360187 55360188 kgp6326086
chr10 55360463 55360464 kgp4625722
chr10 55362415 55362416 kgp9541457
chr10 55365418 55365419 rs7904493
chr10 55365815 55365816 rs10825072
chr10 55367568 55367569 rs1489843
chr10 55368711 55368712 kgp1995122
chr10 55369980 55369981 rs2130373
chr10 55371600 55371601 rs10825073
chr10 55371787 55371788 rs6481026
chr10 55374473 55374474 kgp11708740
chr10 55376199 55376200 kgp10798979
chr10 55377466 55377467 kgp10832111
chr10 55378667 55378668 rs9416282
chr10 55378867 55378868 kgp9516742
chr10 55381003 55381004 kgp10065495
chr10 55381190 55381191 rs9416285
chr10 55382093 55382094 kgp21864939
chr10 55383423 55383424 rs17346
chr10 55384742 55384743 rs12256830
chr10 55384898 55384899 rs7898956
chr10 55385961 55385962 rs7095328
chr10 55389029 55389030 rs9416286
chr10 55389709 55389710 rs1994574
chr10 55390655 55390656 rs16937609
chr10 55390745 55390746 kgp21693045
chr10 55391343 55391344 kgp21556997
chr10 55391417 55391418 rs12778875
chr10 55391608 55391609 rs7906396
chr10 55393878 55393879 rs9416287
chr10 55394131 55394132 rs767605
chr10 55394422 55394423 rs16937617
chr10 55394614 55394615 rs11003722
chr10 55395317 55395318 rs7078645
chr10 55396894 55396895 kgp9941752
chr10 55397764 55397765 kgp11200333
chr10 55401711 55401712 kgp3123040
chr10 55402783 55402784 rs10762999
chr10 55404860 55404861 rs11816138
chr10 55404880 55404881 rs1489830
chr10 55405245 55405246 rs17696599
chr10 55405695 55405696 rs7067829
chr10 55405975 55405976 rs1565344
chr10 55407367 55407368 rs1080097
chr10 55408648 55408649 rs11819709
chr10 55408853 55408854 rs1489828
chr10 55410000 55410001 rs7100273
chr10 55410772 55410773 rs7923398
chr10 55411221 55411222 rs7895778
chr10 55417665 55417666 rs7084570
chr10 55418086 55418087 rs11003740
chr10 55420878 55420879 kgp3390148
chr10 55421303 55421304 rs825820
chr10 55422700 55422701 kgp6094173
chr10 55422825 55422826 rs12412620
chr10 55423379 55423380 rs11812671
chr10 55423546 55423547 rs2488572
chr10 55424758 55424759 rs7075370
chr10 55429193 55429194 rs825791
chr10 55429764 55429765 rs1095395
chr10 55429987 55429988 kgp22006361
chr10 55431081 55431082 rs851452
chr10 55434939 55434940 rs825795
chr10 55436701 55436702 rs1361805
chr10 55437230 55437231 kgp2292460
chr10 55438681 55438682 rs825806
chr10 55440134 55440135 kgp22023129
chr10 55443596 55443597 kgp4185143
chr10 55449213 55449214 rs1489824
chr10 55459977 55459978 kgp9971929
chr10 55461256 55461257 rs17697532
chr10 55463129 55463130 rs825817
chr10 55468177 55468178 kgp21779893
chr10 55468761 55468762 rs825777
chr10 55470153 55470154 kgp8269404
chr10 55470477 55470478 rs7917012
chr10 55473674 55473675 rs1489838
chr10 55473975 55473976 rs1343020
chr10 55475412 55475413 kgp4081626
chr10 55476209 55476210 kgp21891323
chr10 55477194 55477195 rs1954343
chr10 55478433 55478434 rs12248401
chr10 55479313 55479314 rs1906928
chr10 55481094 55481095 kgp7766903
chr10 55481352 55481353 kgp850982
chr10 55483712 55483713 rs825786
chr10 55484346 55484347 kgp22033479
chr10 55484649 55484650 kgp2747033
chr10 55486016 55486017 rs7916256
chr10 55486080 55486081 kgp6017711
chr10 55488079 55488080 kgp8400477
chr10 55488326 55488327 kgp21818937
chr10 55491719 55491720 kgp9207404
chr10 55492161 55492162 rs6481032
chr10 55494039 55494040 rs7070764
chr10 55494349 55494350 kgp5621096
chr10 55496338 55496339 kgp6252748
chr10 55498726 55498727 kgp21654549
chr10 55499547 55499548 rs1418889
chr10 55501269 55501270 kgp8689334
chr10 55503293 55503294 rs7090003
chr10 55506136 55506137 rs7914883
chr10 55506696 55506697 rs6481038
chr10 55507186 55507187 rs12246200
chr10 55510595 55510596 kgp21857822
chr10 55510631 55510632 kgp21749654
chr10 55510985 55510986 kgp21620918
chr10 55511026 55511027 kgp7147590
chr10 55511544 55511545 kgp10811069
chr10 55512738 55512739 rs16937702
chr10 55513914 55513915 kgp2778339
chr10 55514489 55514490 rs16937703
chr10 55514646 55514647 kgp22055556
chr10 55514727 55514728 kgp22056531
chr10 55514945 55514946 kgp297210
chr10 55516412 55516413 kgp6741909
chr10 55517109 55517110 kgp9088603
chr10 55517944 55517945 kgp21943200
chr10 55519264 55519265 kgp8353056
chr10 55520278 55520279 rs12251255
chr10 55520349 55520350 rs16937727
chr10 55522898 55522899 rs1343011
chr10 55529025 55529026 kgp7429577
chr10 55529365 55529366 kgp3157603
chr10 55535606 55535607 rs7083417
chr10 55536003 55536004 kgp6132474
chr10 55537524 55537525 kgp12023887
chr10 55537700 55537701 kgp495000
chr10 55538474 55538475 rs11003831
chr10 55539870 55539871 rs12241129
chr10 55539953 55539954 rs12783120
chr10 55540206 55540207 rs16937734
chr10 55540589 55540590 rs11813807
chr10 55541466 55541467 kgp10624267
chr10 55541999 55542000 kgp21836787
chr10 55542452 55542453 rs11003834
chr10 55543844 55543845 kgp7854517
chr10 55545454 55545455 rs12250304
chr10 55546322 55546323 rs12253911
chr10 55550369 55550370 rs2211440
chr10 55551073 55551074 rs1954342
chr10 55551770 55551771 kgp21618910
chr10 55557956 55557957 rs2384325
chr10 55559849 55559850 kgp5108339
chr10 55560709 55560710 rs16937755
chr10 55561993 55561994 rs16937760
chr10 55562035 55562036 rs11003859
chr10 55562175 55562176 rs16937761
chr10 55562691 55562692 kgp21876764
chr10 55562794 55562795 kgp6203519
chr10 55563128 55563129 kgp12277860
chr10 55564354 55564355 rs7896093
chr10 55564845 55564846 rs11003862
chr10 55573996 55573997 kgp21702937
chr10 55575154 55575155 rs12783799
chr10 55577021 55577022 rs16937774
chr10 55579293 55579294 rs10763009
chr10 55580556 55580557 rs10825113
chr10 55581196 55581197 kgp21606808
chr10 55581203 55581204 kgp21668824
chr10 55581778 55581779 kgp21565770
chr10 55582904 55582905 kgp8261233
chr10 55582904 55582905 rs10825114
chr10 55583625 55583626 kgp21814416
chr10 55583700 55583701 kgp21829895
chr10 55584242 55584243 rs4481935
chr10 55587033 55587034 kgp3812961
chr10 55588006 55588007 kgp366471
chr10 55589602 55589603 kgp7858296
chr10 55590237 55590238 rs12763311
chr10 55590721 55590722 rs11003872
chr10 55591312 55591313 kgp5023347
chr10 55592234 55592235 rs11003873
chr10 55592454 55592455 rs1900416
chr10 55594048 55594049 rs11003876
chr10 55594295 55594296 kgp21651402
chr10 55594779 55594780 rs4310525
chr10 55594809 55594810 rs1900418
chr10 55595157 55595158 rs11003878
chr10 55597488 55597489 kgp8191965
chr10 55599847 55599848 rs4519000
chr10 55601508 55601509 kgp10397517
chr10 55602539 55602540 rs12263108
chr10 55609768 55609769 rs7358217
chr10 55613122 55613123 rs10763013
chr10 55616945 55616946 kgp21697005
chr10 55617176 55617177 kgp396215
chr10 55617866 55617867 rs11003886
chr10 55618245 55618246 kgp1029377
chr10 55619074 55619075 kgp21624293
chr10 55619873 55619874 kgp21989675
chr10 55622234 55622235 rs4935474
chr10 55623228 55623229 rs11003889
chr10 55623308 55623309 rs10825130
chr10 55623529 55623530 kgp2438629
chr10 55625541 55625542 rs10825134
chr10 55625807 55625808 kgp1977229
chr10 55626366 55626367 rs10825135
chr10 55627627 55627628 kgp21606850
chr10 55628557 55628558 kgp12426940
chr10 55631964 55631965 kgp21683893
chr10 55634100 55634101 kgp21624676
chr10 55634289 55634290 rs11003901
chr10 55634793 55634794 rs4478892
chr10 55635023 55635024 rs4478893
chr10 55635256 55635257 kgp4068605
chr10 55635675 55635676 rs16937805
chr10 55636696 55636697 kgp6312407
chr10 55637463 55637464 kgp21704874
chr10 55638739 55638740 rs1900425
chr10 55645841 55645842 rs11003908
chr10 55645952 55645953 kgp12099301
chr10 55650468 55650469 rs11003916
chr10 55650598 55650599 kgp7669707
chr10 55654612 55654613 kgp10222220
chr10 55655274 55655275 kgp22028572
chr10 55655639 55655640 kgp21987785
chr10 55655674 55655675 rs2610821
chr10 55655687 55655688 rs2926390
chr10 55656515 55656516 kgp2104969
chr10 55657019 55657020 rs2593122
chr10 55657418 55657419 rs10825157
chr10 55657678 55657679 kgp6991828
chr10 55658525 55658526 kgp7993930
chr10 55659823 55659824 rs16913796
chr10 55661233 55661234 kgp21950784
chr10 55661244 55661245 rs2593126
chr10 55661468 55661469 kgp22019971
chr10 55662155 55662156 rs11003924
chr10 55662225 55662226 rs11003925
chr10 55663133 55663134 kgp22008397
chr10 55664600 55664601 kgp11276309
chr10 55666821 55666822 rs2593102
chr10 55667100 55667101 rs2593103
chr10 55667262 55667263 rs2254115
chr10 55667499 55667500 rs11003927
chr10 55667834 55667835 rs2593105
chr10 55668752 55668753 rs7088140
chr10 55675189 55675190 rs2926397
chr10 55677033 55677034 rs1900453
chr10 55677699 55677700 rs1900451
chr10 55680462 55680463 rs2384335
chr10 55681661 55681662 rs2610855
chr10 55683096 55683097 kgp21782205
chr10 55683365 55683366 rs2610852
chr10 55685072 55685073 rs12412902
chr10 55688660 55688661 kgp10938651
chr10 55695654 55695655 rs2384337
chr10 55696243 55696244 kgp21927082
chr10 55696272 55696273 rs2921913
chr10 55699569 55699570 kgp21630057
chr10 55699796 55699797 rs10825168
chr10 55700203 55700204 rs2610837
chr10 55700972 55700973 rs2384340
chr10 55701067 55701068 rs10825169
chr10 55701224 55701225 rs1900456
chr10 55702695 55702696 kgp21648341
chr10 55703450 55703451 rs1900444
chr10 55704487 55704488 rs10740560
chr10 55704494 55704495 kgp2361082
chr10 55714354 55714355 rs2384343
chr10 55717917 55717918 rs2610919
chr10 55720023 55720024 rs2446609
chr10 55722292 55722293 kgp21828419
chr10 55722448 55722449 rs1900438
chr10 55723980 55723981 kgp21857975
chr10 55725206 55725207 rs2593136
chr10 55725233 55725234 rs2660183
chr10 55725336 55725337 rs2593135
chr10 55725516 55725517 rs2660184
chr10 55725755 55725756 P1_M_061510_10_158_P
chr10 55733240 55733241 kgp9034204
chr10 55733584 55733585 rs10763038
chr10 55734264 55734265 kgp874393
chr10 55735462 55735463 rs2660175
chr10 55735929 55735930 rs12217383
chr10 55736654 55736655 rs2610895
chr10 55739318 55739319 rs2660195
chr10 55741051 55741052 rs7922347
chr10 55742717 55742718 rs2610891
chr10 55744509 55744510 rs10825183
chr10 55745210 55745211 rs2660181
chr10 55745389 55745390 rs2610890
chr10 55746116 55746117 kgp21856993
chr10 55746632 55746633 kgp7225463
chr10 55746739 55746740 rs7077514
chr10 55747161 55747162 rs2255310
chr10 55747791 55747792 rs7094237
chr10 55748023 55748024 rs2660180
chr10 55749289 55749290 rs11003968
chr10 55750017 55750018 kgp21799431
chr10 55752716 55752717 rs11003974
chr10 55753687 55753688 kgp21793226
chr10 55753900 55753901 kgp3589775
chr10 55754051 55754052 kgp982480
chr10 55754400 55754401 rs11003977
chr10 55754744 55754745 rs11003979
chr10 55754939 55754940 rs6481053
chr10 55755236 55755237 rs2135721
chr10 55755490 55755491 rs2135720
chr10 55756049 55756050 kgp12512912
chr10 55756538 55756539 kgp21851142
chr10 55757501 55757502 rs1911413
chr10 55759310 55759311 kgp8151383
chr10 55762370 55762371 rs2926402
chr10 55762814 55762815 kgp4416560
chr10 55764435 55764436 kgp21738328
chr10 55766427 55766428 kgp9579375
chr10 55766608 55766609 rs7918590
chr10 55767516 55767517 kgp6120216
chr10 55767621 55767622 kgp8262578
chr10 55767681 55767682 rs11003999
chr10 55768549 55768550 rs17709865
chr10 55768821 55768822 rs2660149
chr10 55769409 55769410 kgp5397571
chr10 55770085 55770086 kgp12307787
chr10 55773376 55773377 kgp21752064
chr10 55773407 55773408 rs7909729
chr10 55773990 55773991 kgp6752000
chr10 55774648 55774649 rs2660141
chr10 55775851 55775852 kgp21883128
chr10 55779914 55779915 rs3812658
chr10 55781130 55781131 rs718310
chr10 55781180 55781181 kgp1405112
chr10 55781740 55781741 kgp21940509
chr10 55783622 55783623 kgp8289375
chr10 55784927 55784928 kgp7711290
chr10 55785215 55785216 kgp11829791
chr10 55786354 55786355 rs10763053
chr10 55788789 55788790 kgp10884970
chr10 55788950 55788951 kgp5781017
chr10 55789713 55789714 kgp21940288
chr10 55790579 55790580 rs10825194
chr10 55790817 55790818 kgp21564611
chr10 55791571 55791572 rs10763054
chr10 55792000 55792001 rs1911390
chr10 55793144 55793145 rs10825195
chr10 55793384 55793385 kgp6575389
chr10 55797316 55797317 kgp21836513
chr10 55797987 55797988 kgp21835603
chr10 55798116 55798117 rs10825203
chr10 55798407 55798408 kgp2322971
chr10 55798724 55798725 rs16937872
chr10 55799948 55799949 kgp9405264
chr10 55801553 55801554 rs1911402
chr10 55802798 55802799 kgp21753949
chr10 55804446 55804447 kgp10717370
chr10 55805139 55805140 kgp21921467
chr10 55805485 55805486 kgp8031249
chr10 55806315 55806316 rs1911409
chr10 55806433 55806434 kgp10197230
chr10 55807247 55807248 kgp6071242
chr10 55813030 55813031 kgp8245537
chr10 55814017 55814018 kgp573168
chr10 55814774 55814775 kgp21913435
chr10 55815851 55815852 kgp10756161
chr10 55816896 55816897 rs12244555
chr10 55818437 55818438 rs11004025
chr10 55819699 55819700 rs1911382
chr10 55820123 55820124 kgp6057183
chr10 55822434 55822435 kgp6838709
chr10 55823423 55823424 kgp5364844
chr10 55824901 55824902 kgp21989018
chr10 55824972 55824973 rs17643564
chr10 55825352 55825353 kgp22019076
chr10 55825381 55825382 rs7917052
chr10 55825694 55825695 rs2221567
chr10 55826469 55826470 kgp5212640
chr10 55826812 55826813 rs11004028
chr10 55827894 55827895 kgp11531625
chr10 55828240 55828241 rs11004034
chr10 55829062 55829063 kgp3602210
chr10 55832247 55832248 rs4266979
chr10 55832691 55832692 kgp5765657
chr10 55834332 55834333 kgp12314502
chr10 55836348 55836349 kgp414859
chr10 55838465 55838466 rs12246412
chr10 55840375 55840376 rs10825219
chr10 55841775 55841776 rs7921902
chr10 55841800 55841801 kgp9343573
chr10 55842151 55842152 rs16937893
chr10 55842272 55842273 kgp9102465
chr10 55842552 55842553 kgp10713439
chr10 55843227 55843228 rs11004050
chr10 55843302 55843303 rs10825223
chr10 55843558 55843559 kgp11709707
chr10 55844572 55844573 kgp21774186
chr10 55845099 55845100 rs11004056
chr10 55847947 55847948 rs1911424
chr10 55848101 55848102 kgp21788917
chr10 55848976 55848977 rs17644321
chr10 55849574 55849575 kgp2505502
chr10 55851798 55851799 rs17644458
chr10 55852281 55852282 rs7893476
chr10 55852463 55852464 kgp8764839
chr10 55853309 55853310 kgp21650791
chr10 55853947 55853948 kgp12004946
chr10 55854145 55854146 kgp4793122
chr10 55856911 55856912 rs2102356
chr10 55857278 55857279 kgp4252283
chr10 55858016 55858017 kgp22014947
chr10 55858507 55858508 rs7908414
chr10 55859751 55859752 rs7094268
chr10 55862593 55862594 rs12243844
chr10 55865748 55865749 kgp11464193
chr10 55866259 55866260 kgp21806851
chr10 55866426 55866427 kgp8223025
chr10 55866535 55866536 rs1876325
chr10 55867656 55867657 kgp5575703
chr10 55867734 55867735 rs7080145
chr10 55867874 55867875 kgp6766751
chr10 55868142 55868143 kgp7126037
chr10 55870355 55870356 rs12413011
chr10 55870597 55870598 kgp21842616
chr10 55870759 55870760 kgp8467566
chr10 55871322 55871323 rs7095441
chr10 55873216 55873217 kgp2825529
chr10 55873380 55873381 kgp7742701
chr10 55874913 55874914 kgp21885751
chr10 55876791 55876792 kgp9192365
chr10 55876859 55876860 rs4007264
chr10 55878045 55878046 rs11004081
chr10 55878644 55878645 kgp4646754
chr10 55878739 55878740 kgp1061358
chr10 55880530 55880531 rs4935499
chr10 55881719 55881720 rs7084671
chr10 55882049 55882050 kgp3877134
chr10 55884407 55884408 rs11004085
chr10 55884788 55884789 rs10825242
chr10 55885523 55885524 rs12360522
chr10 55886675 55886676 rs7074636
chr10 55887399 55887400 rs11004087
chr10 55889236 55889237 rs4935500
chr10 55889343 55889344 kgp214315
chr10 55889627 55889628 kgp11385956
chr10 55890241 55890242 kgp1151288
chr10 55890366 55890367 rs7904409
chr10 55892130 55892131 kgp11456455
chr10 55892388 55892389 rs4272709
chr10 55892401 55892402 rs7914232
chr10 55895565 55895566 kgp22053965
chr10 55897809 55897810 kgp21991515
chr10 55898143 55898144 rs4447073
chr10 55903107 55903108 rs7907790
chr10 55904670 55904671 kgp2406687
chr10 55905405 55905406 kgp4016965
chr10 55906111 55906112 rs7920089
chr10 55906463 55906464 kgp21931061
chr10 55907160 55907161 kgp9312962
chr10 55908595 55908596 kgp21638512
chr10 55910957 55910958 rs12268555
chr10 55913266 55913267 rs7093558
chr10 55913699 55913700 rs12245299
chr10 55913770 55913771 rs11004102
chr10 55914672 55914673 rs6481063
chr10 55915351 55915352 kgp6899506
chr10 55918358 55918359 rs11004104
chr10 55919063 55919064 rs4595452
chr10 55919779 55919780 rs4539220
chr10 55921304 55921305 rs11004106
chr10 55921315 55921316 rs11004107
chr10 55922705 55922706 rs10509006
chr10 55922853 55922854 kgp22011542
chr10 55923527 55923528 kgp21933753
chr10 55923894 55923895 rs10825246
chr10 55925039 55925040 rs4415663
chr10 55926027 55926028 rs12251774
chr10 55935393 55935394 rs10763079
chr10 55935932 55935933 rs6481064
chr10 55937482 55937483 rs11004121
chr10 55938132 55938133 kgp3154427
chr10 55943183 55943184 rs7093302
chr10 55943672 55943673 kgp12567969
chr10 55944223 55944224 kgp9041774
chr10 55944973 55944974 kgp21935591
chr10 55945230 55945231 kgp10677151
chr10 55945886 55945887 kgp706113
chr10 55947111 55947112 rs7914881
chr10 55947879 55947880 kgp3418341
chr10 55948713 55948714 rs1561674
chr10 55948804 55948805 kgp21889824
chr10 55949150 55949151 rs16905686
chr10 55949898 55949899 rs16905691
chr10 55949936 55949937 rs10825265
chr10 55951156 55951157 kgp10274032
chr10 55951172 55951173 rs7078920
chr10 55953027 55953028 kgp3367479
chr10 55953170 55953171 kgp988254
chr10 55954369 55954370 kgp11484887
chr10 55955443 55955444 rs4935502
chr10 55955484 55955485 rs7921598
chr10 55955609 55955610 kgp3853670
chr10 55955609 55955610 rs10825269
chr10 55957739 55957740 kgp7551579
chr10 55959659 55959660 rs7900069
chr10 55960817 55960818 rs11004134
chr10 55961513 55961514 kgp21970784
chr10 55962624 55962625 kgp9344018
chr10 55964007 55964008 rs2384414
chr10 55965841 55965842 kgp9877458
chr10 55968684 55968685 rs10825273
chr10 55970122 55970123 kgp21982398
chr10 55970129 55970130 kgp1058322
chr10 55970176 55970177 rs10825274
chr10 55970289 55970290 rs10825275
chr10 55970368 55970369 kgp21639530
chr10 55970720 55970721 rs6481068
chr10 55971019 55971020 rs11004139
chr10 55971426 55971427 rs11004141
chr10 55971438 55971439 kgp4217907
chr10 55971920 55971921 rs10825278
chr10 55972030 55972031 rs11004142
chr10 55973588 55973589 kgp2867622
chr10 55973888 55973889 rs10763086
chr10 55975365 55975366 rs12243910
chr10 55976911 55976912 kgp226192
chr10 55977418 55977419 kgp481570
chr10 55979819 55979820 kgp9838193
chr10 55980011 55980012 kgp9100248
chr10 55980711 55980712 kgp21801311
chr10 55983542 55983543 kgp21990977
chr10 55984468 55984469 kgp12368433
chr10 55985187 55985188 kgp4516026
chr10 55985620 55985621 rs7068210
chr10 55985798 55985799 kgp1885393
chr10 55988978 55988979 rs11004153
chr10 55990906 55990907 rs12248220
chr10 55991752 55991753 rs7893808
chr10 55992980 55992981 kgp7696221
chr10 55995215 55995216 kgp21907119
chr10 55996719 55996720 kgp21880006
chr10 55996760 55996761 rs721825
chr10 55999631 55999632 kgp10579651
chr10 56000104 56000105 kgp21983040
chr10 56001077 56001078 rs996320
chr10 56001219 56001220 kgp12210352
chr10 56002135 56002136 kgp8325776
chr10 56004456 56004457 rs7910314
chr10 56004624 56004625 rs7911444
chr10 56005226 56005227 kgp21739746
chr10 56005282 56005283 kgp21684603
chr10 56006160 56006161 kgp21666284
chr10 56007343 56007344 rs12242872
chr10 56007480 56007481 kgp21630180
chr10 56008386 56008387 kgp21986307
chr10 56010934 56010935 kgp21675282
chr10 56012771 56012772 kgp1901005
chr10 56013044 56013045 kgp5373676
chr10 56014161 56014162 kgp21763105
chr10 56014458 56014459 kgp1780456
chr10 56014534 56014535 kgp3774895
chr10 56015655 56015656 rs11004183
chr10 56015986 56015987 kgp11229667
chr10 56016130 56016131 rs10490982
chr10 56017040 56017041 kgp22016719
chr10 56017641 56017642 rs16905822
chr10 56019193 56019194 rs2043995
chr10 56019657 56019658 kgp284198
chr10 56022808 56022809 rs1975407
chr10 56025603 56025604 rs11004189
chr10 56026134 56026135 kgp4752545
chr10 56027430 56027431 rs7099893
chr10 56030348 56030349 kgp8680530
chr10 56034369 56034370 rs1561670
chr10 56034755 56034756 kgp22810182
chr10 56034880 56034881 kgp21748744
chr10 56034961 56034962 kgp3734237
chr10 56035203 56035204 rs966910
chr10 56035400 56035401 kgp4467427
chr10 56035631 56035632 kgp21868894
chr10 56036117 56036118 kgp21842411
chr10 56037807 56037808 rs11591584
chr10 56037949 56037950 kgp21821796
chr10 56038451 56038452 kgp1556699
chr10 56038830 56038831 rs2044002
chr10 56039218 56039219 rs997066
chr10 56039293 56039294 kgp3748029
chr10 56039598 56039599 rs12256455
chr10 56041589 56041590 kgp7337775
chr10 56041625 56041626 kgp5335308
chr10 56042134 56042135 rs12262364
chr10 56044993 56044994 rs1156657
chr10 56047469 56047470 rs7073764
chr10 56047754 56047755 kgp9012617
chr10 56054751 56054752 rs920526
chr10 56057991 56057992 kgp4200586
chr10 56061438 56061439 kgp460773
chr10 56062044 56062045 rs17725634
chr10 56062316 56062317 rs10825299
chr10 56062456 56062457 rs2891514
chr10 56063783 56063784 kgp922621
chr10 56063947 56063948 rs7919725
chr10 56064228 56064229 kgp11513997
chr10 56068252 56068253 kgp21776555
chr10 56072269 56072270 rs857369
chr10 56072948 56072949 rs857373
chr10 56073080 56073081 kgp12075300
chr10 56075989 56075990 rs16905888
chr10 56076974 56076975 rs10763098
chr10 56077208 56077209 kgp3724166
chr10 56077968 56077969 kgp8920027
chr10 56078144 56078145 kgp21917017
chr10 56079181 56079182 kgp4038701
chr10 56079569 56079570 kgp1983519
chr10 56079720 56079721 rs12255969
chr10 56079769 56079770 rs11004230
chr10 56080103 56080104 kgp1011442
chr10 56081368 56081369 kgp11146153
chr10 56083405 56083406 kgp8268941
chr10 56083604 56083605 rs1342303
chr10 56083724 56083725 rs1935468
chr10 56083890 56083891 rs12245608
chr10 56084957 56084958 kgp10597627
chr10 56085171 56085172 kgp11101028
chr10 56085797 56085798 kgp9525258
chr10 56085955 56085956 kgp7477610
chr10 56087422 56087423 kgp10640608
chr10 56087473 56087474 rs965266
chr10 56087483 56087484 rs965267
chr10 56087658 56087659 rs12571998
chr10 56087839 56087840 rs7342027
chr10 56088135 56088136 kgp1773933
chr10 56088165 56088166 kgp21621692
chr10 56088366 56088367 rs857392
chr10 56088626 56088627 rs1319836
chr10 56089130 56089131 rs857394
chr10 56089262 56089263 kgp652981
chr10 56098039 56098040 kgp4144792
chr10 56098226 56098227 kgp3607253
chr10 56098321 56098322 kgp6170193
chr10 56098423 56098424 rs4592338
chr10 56099529 56099530 kgp417374
chr10 56102909 56102910 rs2795927
chr10 56104513 56104514 rs2583024
chr10 56104584 56104585 rs2795930
chr10 56104664 56104665 kgp1296613
chr10 56104790 56104791 kgp7242430
chr10 56105339 56105340 kgp8962739
chr10 56105892 56105893 rs2153822
chr10 56106633 56106634 kgp9661601
chr10 56106687 56106688 kgp21748609
chr10 56107080 56107081 kgp21981834
chr10 56108630 56108631 rs2583026
chr10 56112160 56112161 kgp21585788
chr10 56112498 56112499 kgp21798251
chr10 56114198 56114199 kgp10496382
chr10 56114856 56114857 rs11594789
chr10 56119218 56119219 kgp9388839
chr10 56119974 56119975 rs978674
chr10 56120565 56120566 rs1935471
chr10 56122404 56122405 rs11004255
chr10 56122997 56122998 rs16906032
chr10 56123087 56123088 kgp4628610
chr10 56123139 56123140 rs17654584
chr10 56124729 56124730 rs12246738
chr10 56125901 56125902 rs9416326
chr10 56126201 56126202 rs2028440
chr10 56127844 56127845 kgp21734553
chr10 56129065 56129066 kgp10910423
chr10 56131446 56131447 rs10763102
chr10 56131586 56131587 rs10763103
chr10 56131788 56131789 kgp12011319
chr10 56132045 56132046 rs4639844
chr10 56136852 56136853 kgp7547086
chr10 56136942 56136943 kgp7745987
chr10 56137186 56137187 rs12761151
chr10 56146760 56146761 rs1819729
chr10 56147880 56147881 kgp21824168
chr10 56147974 56147975 rs7092779
chr10 56149724 56149725 rs11004272
chr10 56150666 56150667 kgp21670957
chr10 56151077 56151078 rs7915792
chr10 56151358 56151359 rs10763105
chr10 56153473 56153474 kgp22000167
chr10 56153635 56153636 kgp1597212
chr10 56156233 56156234 kgp3906455
chr10 56157207 56157208 kgp40056
chr10 56158505 56158506 kgp21833091
chr10 56159345 56159346 rs16915135
chr10 56160900 56160901 kgp22035806
chr10 56161327 56161328 kgp21732271
chr10 56163200 56163201 rs11004277
chr10 56164923 56164924 rs7921745
chr10 56165816 56165817 kgp21993204
chr10 56166440 56166441 rs7092460
chr10 56170170 56170171 kgp22041051
chr10 56170985 56170986 kgp10811481
chr10 56172395 56172396 kgp21899137
chr10 56173799 56173800 rs4935107
chr10 56174107 56174108 rs4935109
chr10 56174507 56174508 kgp11410092
chr10 56177729 56177730 kgp7344929
chr10 56182438 56182439 rs1774662
chr10 56185540 56185541 kgp3423601
chr10 56185900 56185901 rs2891523
chr10 56190304 56190305 rs1219862
chr10 56192674 56192675 kgp12354680
chr10 56193736 56193737 kgp21812478
chr10 56194705 56194706 kgp1025668
chr10 56194823 56194824 kgp21649009
chr10 56194867 56194868 rs2151077
chr10 56195086 56195087 kgp8008687
chr10 56195172 56195173 kgp21874622
chr10 56197754 56197755 kgp22055148
chr10 56197902 56197903 kgp2130577
chr10 56198897 56198898 kgp3858820
chr10 56203104 56203105 kgp9032936
chr10 56203215 56203216 kgp11953278
chr10 56203441 56203442 kgp21733069
chr10 56204290 56204291 rs7476422
chr10 56206198 56206199 kgp22019113
chr10 56207380 56207381 kgp5366280
chr10 56208036 56208037 kgp4550039
chr10 56208735 56208736 rs2026414
chr10 56208966 56208967 rs1930149
chr10 56212366 56212367 rs2891522
chr10 56218931 56218932 rs6481099
chr10 56219149 56219150 rs7912365
chr10 56219585 56219586 rs1234676
chr10 56222846 56222847 kgp1427652
chr10 56224596 56224597 rs4145278
chr10 56225299 56225300 rs7911134
chr10 56226243 56226244 kgp8739512
chr10 56227006 56227007 kgp4356067
chr10 56227692 56227693 kgp2577340
chr10 56229514 56229515 kgp21975701
chr10 56230477 56230478 rs1930168
chr10 56234348 56234349 rs10825335
chr10 56237959 56237960 kgp261938
chr10 56238775 56238776 kgp10635381
chr10 56239827 56239828 kgp7953609
chr10 56240051 56240052 kgp10998481
chr10 56241116 56241117 kgp11835783
chr10 56244089 56244090 kgp1005385
chr10 56245350 56245351 rs16906192
chr10 56245464 56245465 rs12245720
chr10 56245666 56245667 rs1342309
chr10 56247630 56247631 rs1930177
chr10 56249798 56249799 kgp5344358
chr10 56253021 56253022 rs9416364
chr10 56254205 56254206 kgp11259477
chr10 56255205 56255206 rs9416367
chr10 56256976 56256977 kgp6865507
chr10 56258201 56258202 rs6481100
chr10 56261098 56261099 rs11004340
chr10 56262274 56262275 kgp21973303
chr10 56263571 56263572 kgp5606413
chr10 56266581 56266582 kgp21853260
chr10 56266718 56266719 kgp11971192
chr10 56270261 56270262 kgp12483795
chr10 56270330 56270331 rs10825340
chr10 56270382 56270383 kgp8578129
chr10 56271031 56271032 rs16906230
chr10 56273551 56273552 rs1930144
chr10 56273599 56273600 rs10825342
chr10 56274010 56274011 kgp638943
chr10 56283582 56283583 rs16906239
chr10 56283998 56283999 kgp21631616
chr10 56284212 56284213 rs16906240
chr10 56286067 56286068 rs1930145
chr10 56286555 56286556 rs1930146
chr10 56286735 56286736 kgp5210597
chr10 56286770 56286771 kgp22018890
chr10 56287265 56287266 rs17730358
chr10 56287270 56287271 kgp21643319
chr10 56287373 56287374 kgp1025282
chr10 56287568 56287569 kgp6235421
chr10 56287688 56287689 rs10825347
chr10 56288865 56288866 rs12772008
chr10 56289016 56289017 kgp21601813
chr10 56289425 56289426 kgp1454452
chr10 56290530 56290531 kgp21979612
chr10 56295819 56295820 rs1758827
chr10 56296299 56296300 rs1781451
chr10 56299110 56299111 kgp6416957
chr10 56299598 56299599 kgp5938632
chr10 56299700 56299701 kgp11664353
chr10 56299724 56299725 kgp11901472
chr10 56300964 56300965 kgp8084449
chr10 56301010 56301011 kgp1764895
chr10 56301493 56301494 kgp12220278
chr10 56301929 56301930 rs1930165
chr10 56301947 56301948 kgp6955110
chr10 56302036 56302037 rs1930164
chr10 56302373 56302374 rs11004362
chr10 56302542 56302543 rs11004365
chr10 56302820 56302821 kgp432526
chr10 56303318 56303319 rs1219786
chr10 56304065 56304066 rs10825350
chr10 56304173 56304174 rs2482814
chr10 56304264 56304265 rs7099825
chr10 56304814 56304815 rs9787725
chr10 56305989 56305990 kgp3228512
chr10 56306694 56306695 kgp10868822
chr10 56311078 56311079 kgp146866
chr10 56312652 56312653 kgp11841559
chr10 56313402 56313403 rs10825356
chr10 56313565 56313566 kgp6507326
chr10 56313944 56313945 kgp11486736
chr10 56315055 56315056 kgp21861700
chr10 56315547 56315548 kgp6275226
chr10 56316742 56316743 kgp21811500
chr10 56317259 56317260 kgp10493385
chr10 56317668 56317669 kgp22007145
chr10 56317741 56317742 rs4587642
chr10 56317987 56317988 kgp22008551
chr10 56319851 56319852 rs1937389
chr10 56321181 56321182 rs11004384
chr10 56322216 56322217 kgp10403236
chr10 56322476 56322477 kgp7650102
chr10 56322547 56322548 rs7907692
chr10 56323456 56323457 kgp9807301
chr10 56323563 56323564 rs10825357
chr10 56326084 56326085 rs1219785
chr10 56326101 56326102 kgp968709
chr10 56326348 56326349 rs1930175
chr10 56327875 56327876 rs9971344
chr10 56328336 56328337 kgp21991055
chr10 56328931 56328932 kgp12461846
chr10 56329066 56329067 kgp8257320
chr10 56329451 56329452 rs1937419
chr10 56331168 56331169 rs12769874
chr10 56333465 56333466 kgp10249530
chr10 56335722 56335723 kgp21762201
chr10 56336021 56336022 kgp2431705
chr10 56337482 56337483 kgp11717074
chr10 56337554 56337555 rs1930158
chr10 56337768 56337769 kgp7558406
chr10 56338174 56338175 kgp11419621
chr10 56338311 56338312 kgp5299039
chr10 56342860 56342861 kgp21927058
chr10 56343344 56343345 rs7099058
chr10 56345424 56345425 kgp7758470
chr10 56345510 56345511 rs2026410
chr10 56346023 56346024 rs17737445
chr10 56348536 56348537 rs1892344
chr10 56348899 56348900 rs1937417
chr10 56349665 56349666 rs10763119
chr10 56350506 56350507 kgp7963121
chr10 56351114 56351115 rs7088162
chr10 56351623 56351624 kgp21647430
chr10 56354117 56354118 rs11004401
chr10 56358825 56358826 kgp22828155
chr10 56361498 56361499 rs11004407
chr10 56364578 56364579 kgp11522208
chr10 56364857 56364858 kgp7383709
chr10 56365379 56365380 rs1937412
chr10 56365938 56365939 kgp21997958
chr10 56366137 56366138 rs1937411
chr10 56366523 56366524 rs7913327
chr10 56369812 56369813 kgp21880484
chr10 56369905 56369906 kgp21774718
chr10 56371175 56371176 rs1937409
chr10 56373601 56373602 kgp10147262
chr10 56375356 56375357 rs10763120
chr10 56376154 56376155 kgp11399496
chr10 56376359 56376360 kgp2252795
chr10 56377257 56377258 kgp21636331
chr10 56377972 56377973 rs7099733
chr10 56381925 56381926 kgp21815713
chr10 56382611 56382612 rs7917095
chr10 56386857 56386858 rs11004420
chr10 56388663 56388664 rs10740588
chr10 56389869 56389870 rs12770729
chr10 56391302 56391303 rs1937395
chr10 56396780 56396781 kgp10190706
chr10 56399123 56399124 rs10825369
chr10 56401165 56401166 kgp914712
chr10 56401244 56401245 kgp22043473
chr10 56401269 56401270 rs4935116
chr10 56401410 56401411 rs4935117
chr10 56401471 56401472 kgp3247590
chr10 56402391 56402392 kgp6939702
chr10 56408160 56408161 kgp21583914
chr10 56409682 56409683 kgp21757874
chr10 56409848 56409849 rs7903854
chr10 56411208 56411209 kgp9333174
chr10 56411393 56411394 rs10509016
chr10 56411530 56411531 kgp21721050
chr10 56412423 56412424 rs1892343
chr10 56413403 56413404 rs11004434
chr10 56422243 56422244 kgp21795052
chr10 56423967 56423968 rs11004439
chr10 56426688 56426689 kgp7616134
chr10 56428276 56428277 rs7902184
chr10 56435378 56435379 rs10825371
chr10 56435988 56435989 rs7898511
chr10 56436507 56436508 kgp1398862
chr10 56440649 56440650 rs1855904
chr10 56441011 56441012 kgp21724651
chr10 56441750 56441751 rs2384520
chr10 56445615 56445616 rs7095795
chr10 56448885 56448886 rs16906408
chr10 56452410 56452411 kgp10579604
chr10 56452458 56452459 kgp21996818
chr10 56456575 56456576 rs7098216
chr10 56461035 56461036 rs1336192
chr10 56461845 56461846 rs4935543
chr10 56462470 56462471 rs10763126
chr10 56463442 56463443 kgp21859305
chr10 56464006 56464007 rs10763127
chr10 56467562 56467563 rs12413003
chr10 56470831 56470832 kgp21707807
chr10 56473753 56473754 kgp461257
chr10 56473843 56473844 rs10740592
chr10 56474469 56474470 kgp8180852
chr10 56474909 56474910 rs11004473
chr10 56475473 56475474 kgp7309969
chr10 56481636 56481637 kgp21752817
chr10 56482014 56482015 kgp8172601
chr10 56484096 56484097 rs1932602
chr10 56484272 56484273 kgp6881754
chr10 56484857 56484858 kgp1792567
chr10 56486751 56486752 kgp6612122
chr10 56487597 56487598 rs10825386
chr10 56487972 56487973 kgp4419214
chr10 56491558 56491559 kgp12244399
chr10 56494206 56494207 rs4935556
chr10 56494300 56494301 rs4935557
chr10 56496524 56496525 kgp21596710
chr10 56497054 56497055 rs10825387
chr10 56497459 56497460 kgp22836418
chr10 56497658 56497659 rs1336197
chr10 56500063 56500064 rs10825391
chr10 56502148 56502149 rs11004531
chr10 56502277 56502278 rs16906489
chr10 56502292 56502293 rs1336199
chr10 56502385 56502386 rs953128
chr10 56503018 56503019 rs10509018
chr10 56503476 56503477 rs2050545
chr10 56504372 56504373 rs1832185
chr10 56505024 56505025 kgp21570425
chr10 56505091 56505092 kgp21572360
chr10 56505373 56505374 kgp2411280
chr10 56507332 56507333 rs2384529
chr10 56508287 56508288 rs10763133
chr10 56508399 56508400 rs2384531
chr10 56511279 56511280 rs10763136
chr10 56512643 56512644 rs945526
chr10 56512886 56512887 rs945525
chr10 56513327 56513328 kgp9381200
chr10 56513523 56513524 kgp21745064
chr10 56514554 56514555 kgp6564858
chr10 56517038 56517039 P1_M_061510_10_161_P
chr10 56517409 56517410 rs10763141
chr10 56518429 56518430 kgp21591207
chr10 56518613 56518614 kgp4806870
chr10 56519242 56519243 kgp21972863
chr10 56520441 56520442 kgp723769
chr10 56521761 56521762 rs7074659
chr10 56521893 56521894 kgp10238587
chr10 56522712 56522713 kgp11678074
chr10 56526746 56526747 rs10825397
chr10 56528481 56528482 kgp21939674
chr10 56529520 56529521 rs11004564
chr10 56532035 56532036 rs1336194
chr10 56534186 56534187 kgp4587750
chr10 56538758 56538759 rs1912985
chr10 56539340 56539341 rs11004572
chr10 56544150 56544151 kgp10227344
chr10 56545394 56545395 rs7071691
chr10 56545674 56545675 kgp21564182
chr10 56546054 56546055 rs12571150
chr10 56547551 56547552 rs2384533
chr10 56550426 56550427 rs11004579
chr10 56554528 56554529 rs11004581
chr10 56554800 56554801 rs16906541
chr10 56562170 56562171 kgp21704431
chr10 56565242 56565243 kgp21687712
chr10 56568154 56568155 kgp21651154
chr10 56573448 56573449 kgp3015611
chr10 56573905 56573906 rs10825402
chr10 56575181 56575182 rs10825403
chr10 56577440 56577441 rs11004585
chr10 56578983 56578984 rs10763146
chr10 56579375 56579376 rs10763147
chr10 56581795 56581796 kgp3498198
chr10 56587754 56587755 kgp5624428
chr10 56589229 56589230 rs7081418
chr10 56591871 56591872 kgp21608797
chr10 56593271 56593272 kgp1575597
chr10 56595889 56595890 rs10763150
chr10 56606167 56606168 rs16906592
chr10 56607630 56607631 kgp9765272
chr10 56610714 56610715 rs10763151
chr10 56616536 56616537 kgp22007749
chr10 56616578 56616579 kgp617950
chr10 56616916 56616917 rs2061048
chr10 56618051 56618052 rs3902590
chr10 56618869 56618870 kgp21754162
chr10 56619338 56619339 rs12415187
chr10 56619591 56619592 rs7085479
chr10 56620607 56620608 kgp9991645
chr10 56622130 56622131 rs7078039
chr10 56623688 56623689 rs12415813
chr10 56624091 56624092 rs7087645
chr10 56624264 56624265 rs11004608
chr10 56625123 56625124 rs7079654
chr10 56625868 56625869 kgp8316966
chr10 56626552 56626553 rs10825411
chr10 56626797 56626798 rs2061049
chr10 56627224 56627225 rs7913159
chr10 56627576 56627577 rs10825412
chr10 56628183 56628184 kgp2235276
chr10 56628288 56628289 rs11004610
chr10 56628991 56628992 kgp2144693
chr10 56630569 56630570 kgp8397196
chr10 56630609 56630610 kgp9308818
chr10 56638918 56638919 rs970710
chr10 56640815 56640816 kgp4709589
chr10 56641727 56641728 rs11004618
chr10 56642063 56642064 kgp3315040
chr10 56644059 56644060 kgp2134018
chr10 56644400 56644401 rs7350463
chr10 56644737 56644738 rs4935569
chr10 56645238 56645239 kgp21680668
chr10 56645991 56645992 P1_M_061510_10_162_M
chr10 56648923 56648924 rs4935126
chr10 56649170 56649171 rs16906652
chr10 56649667 56649668 rs11813604
chr10 56650002 56650003 kgp6963637
chr10 56653553 56653554 rs16906655
chr10 56659619 56659620 kgp3723662
chr10 56660436 56660437 rs2045147
chr10 56661758 56661759 kgp22829626
chr10 56662602 56662603 rs1454471
chr10 56663264 56663265 kgp4900989
chr10 56664750 56664751 kgp22035507
chr10 56664812 56664813 rs7074512
chr10 56666464 56666465 rs1349895
chr10 56670967 56670968 rs17596680
chr10 56673718 56673719 rs12767364
chr10 56677026 56677027 kgp22822110
chr10 56677170 56677171 rs16906684
chr10 56679664 56679665 kgp21741350
chr10 56682224 56682225 rs1670807
chr10 56683076 56683077 kgp21692323
chr10 56689177 56689178 rs1670812
chr10 56689983 56689984 rs7099707
chr10 56691304 56691305 rs1733795
chr10 56696957 56696958 kgp2112710
chr10 56698173 56698174 kgp484471
chr10 56700430 56700431 kgp21988580
chr10 56700596 56700597 rs962472
chr10 56701761 56701762 kgp11886788
chr10 56701950 56701951 rs1349893
chr10 56703660 56703661 kgp6242432
chr10 56705414 56705415 kgp21780278
chr10 56705657 56705658 rs1454483
chr10 56706122 56706123 kgp3223359
chr10 56706264 56706265 rs1670834
chr10 56706647 56706648 kgp22809661
chr10 56707647 56707648 rs1733774
chr10 56709223 56709224 rs1670837
chr10 56711012 56711013 rs10763154
chr10 56714822 56714823 kgp4340731
chr10 56717504 56717505 kgp12515516
chr10 56720868 56720869 kgp6935836
chr10 56721391 56721392 rs1584904
chr10 56726939 56726940 rs3911311
chr10 56728228 56728229 rs1237360
chr10 56728488 56728489 kgp4441223
chr10 56731003 56731004 rs1219535
chr10 56731733 56731734 kgp21707338
chr10 56738086 56738087 kgp2326789
chr10 56739789 56739790 kgp22027058
chr10 56740555 56740556 rs11004654
chr10 56741973 56741974 kgp5810933
chr10 56742012 56742013 rs1219525
chr10 56743623 56743624 rs1219527
chr10 56745335 56745336 rs1922141
chr10 56745511 56745512 rs11004656
chr10 56746043 56746044 kgp1490225
chr10 56748852 56748853 kgp9016687
chr10 56751810 56751811 kgp9834770
chr10 56752662 56752663 kgp624720
chr10 56752753 56752754 kgp22740510
chr10 56754157 56754158 kgp814124
chr10 56759161 56759162 kgp6776619
chr10 56759379 56759380 rs4317895
chr10 56763585 56763586 rs6481134
chr10 56764320 56764321 rs10763165
chr10 56764750 56764751 rs10825427
chr10 56764985 56764986 kgp2215662
chr10 56765107 56765108 kgp1983121
chr10 56765216 56765217 kgp21816089
chr10 56767212 56767213 kgp21620617
chr10 56768100 56768101 rs2141841
chr10 56770435 56770436 rs1882469
chr10 56772357 56772358 kgp7066144
chr10 56772919 56772920 kgp7704665
chr10 56775105 56775106 rs16906812
chr10 56775305 56775306 rs2204866
chr10 56775585 56775586 kgp2860894
chr10 56775781 56775782 rs1922150
chr10 56777023 56777024 rs10763170
chr10 56777653 56777654 rs4363501
chr10 56779701 56779702 kgp6854002
chr10 56784301 56784302 rs2384610
chr10 56786952 56786953 rs4326703
chr10 56786969 56786970 kgp21778564
chr10 56787111 56787112 kgp21667480
chr10 56789178 56789179 kgp7748542
chr10 56791958 56791959 rs12260813
chr10 56793961 56793962 rs1922163
chr10 56795077 56795078 rs1922166
chr10 56795647 56795648 rs11004690
chr10 56795695 56795696 rs10825446
chr10 56797439 56797440 kgp3468157
chr10 56801343 56801344 kgp5481246
chr10 56804148 56804149 kgp21884517
chr10 56806097 56806098 kgp7356715
chr10 56806641 56806642 kgp21630911
chr10 56808805 56808806 kgp10807514
chr10 56813668 56813669 rs11004706
chr10 56817532 56817533 rs17528196
chr10 56817553 56817554 rs11004713
chr10 56819931 56819932 kgp7057708
chr10 56824227 56824228 kgp6141750
chr10 56824246 56824247 rs10430541
chr10 56824483 56824484 rs10825454
chr10 56824722 56824723 rs11004720
chr10 56825153 56825154 kgp2568705
chr10 56826442 56826443 rs10825455
chr10 56840148 56840149 kgp4463340
chr10 56840592 56840593 rs2250764
chr10 56840689 56840690 kgp9820236
chr10 56842543 56842544 kgp10744006
chr10 56846178 56846179 kgp10115429
chr10 56846297 56846298 rs16906891
chr10 56847318 56847319 rs7920748
chr10 56847521 56847522 rs1733743
chr10 56848790 56848791 kgp21642685
chr10 56848984 56848985 rs16906916
chr10 56849017 56849018 kgp1682904
chr10 56849668 56849669 rs11004735
chr10 56850314 56850315 rs1779256
chr10 56861240 56861241 kgp12331268
chr10 56863429 56863430 rs1733796
chr10 56866078 56866079 kgp4720702
chr10 56867855 56867856 rs1779262
chr10 56870264 56870265 rs2252882
chr10 56871944 56871945 kgp12116642
chr10 56872251 56872252 kgp21826974
chr10 56875955 56875956 rs16906966
chr10 56876347 56876348 kgp21920597
chr10 56877618 56877619 rs7895874
chr10 56877759 56877760 rs2256321
chr10 56877795 56877796 rs7899461
chr10 56880136 56880137 rs1857449
chr10 56880392 56880393 rs11004740
chr10 56881507 56881508 kgp8462610
chr10 56886697 56886698 kgp9800919
chr10 56886782 56886783 rs7088769
chr10 56886860 56886861 kgp7936561
chr10 56886919 56886920 rs7092223
chr10 56887137 56887138 rs16907003
chr10 56888127 56888128 rs11004745
chr10 56890482 56890483 kgp10309489
chr10 56893310 56893311 kgp3450266
chr10 56894034 56894035 rs10825469
chr10 56894510 56894511 kgp1924571
chr10 56895056 56895057 kgp11551258
chr10 56896642 56896643 rs7916117
chr10 56897670 56897671 rs4935576
chr10 56897825 56897826 kgp10935398
chr10 56897850 56897851 kgp21623855
chr10 56898091 56898092 kgp11455141
chr10 56898303 56898304 kgp6492544
chr10 56898406 56898407 kgp21822128
chr10 56898761 56898762 kgp6616704
chr10 56898862 56898863 rs7081462
chr10 56899949 56899950 rs7909419
chr10 56900196 56900197 kgp21724760
chr10 56900637 56900638 rs10825471
chr10 56900840 56900841 rs6481146
chr10 56902501 56902502 rs2799610
chr10 56903776 56903777 kgp8438308
chr10 56903793 56903794 kgp2482429
chr10 56904077 56904078 rs1838456
chr10 56904968 56904969 kgp94356
chr10 56905946 56905947 rs7905584
chr10 56906623 56906624 kgp10255927
chr10 56909442 56909443 kgp6522650
chr10 56910077 56910078 kgp8097070
chr10 56910415 56910416 kgp3124211
chr10 56910850 56910851 kgp10253339
chr10 56910861 56910862 kgp4680286
chr10 56911305 56911306 kgp12478060
chr10 56911753 56911754 kgp6924974
chr10 56913005 56913006 kgp3162167
chr10 56913046 56913047 kgp7367494
chr10 56913427 56913428 kgp3200859
chr10 56913485 56913486 kgp21857198
chr10 56914521 56914522 rs2799578
chr10 56914833 56914834 kgp11559056
chr10 56916346 56916347 rs11004759
chr10 56916787 56916788 rs1838454
chr10 56918123 56918124 kgp317181
chr10 56918362 56918363 rs12357313
chr10 56918364 56918365 kgp4159371
chr10 56918887 56918888 rs2589444
chr10 56919909 56919910 kgp2551204
chr10 56920228 56920229 rs2680316
chr10 56920838 56920839 rs2589452
chr10 56920871 56920872 rs2589453
chr10 56923028 56923029 kgp8274660
chr10 56927419 56927420 rs2680312
chr10 56929834 56929835 rs16907085
chr10 56933270 56933271 rs12572873
chr10 56933920 56933921 rs9299558
chr10 56936503 56936504 kgp2646186
chr10 56937625 56937626 rs7086823
chr10 56937692 56937693 rs7899074
chr10 56940012 56940013 kgp7716933
chr10 56941299 56941300 kgp1673582
chr10 56943547 56943548 rs1822760
chr10 56947229 56947230 rs12265891
chr10 56957206 56957207 rs7091255
chr10 56960922 56960923 rs7100925
chr10 56961504 56961505 rs2166153
chr10 56964196 56964197 kgp6548810
chr10 56971091 56971092 rs16907120
chr10 56972811 56972812 rs2247977
chr10 56974189 56974190 rs11004778
chr10 56974555 56974556 kgp1964261
chr10 56974950 56974951 rs11004779
chr10 56975248 56975249 rs2120763
chr10 56987237 56987238 kgp7017414
chr10 56989732 56989733 rs16907126
chr10 56993815 56993816 rs2680327
chr10 56996553 56996554 rs17611966
chr10 57000057 57000058 rs17611988
chr10 57001858 57001859 rs16907157
chr10 57003628 57003629 kgp9960751
chr10 57003918 57003919 rs7068963
chr10 57004333 57004334 kgp9346840
chr10 57007181 57007182 kgp11567235
chr10 57007336 57007337 rs7083999
chr10 57008141 57008142 rs12252515
chr10 57011351 57011352 kgp2374992
chr10 57011870 57011871 kgp9736457
chr10 57012514 57012515 rs10509031
chr10 57013691 57013692 kgp21931904
chr10 57013879 57013880 kgp3343152
chr10 57014224 57014225 rs10763189
chr10 57014590 57014591 kgp1031975
chr10 57014651 57014652 rs2799616
chr10 57018032 57018033 rs10763190
chr10 57019820 57019821 rs2249500
chr10 57022269 57022270 kgp5856949
chr10 57023308 57023309 kgp982946
chr10 57025060 57025061 kgp8384861
chr10 57026066 57026067 rs12416366
chr10 57027202 57027203 rs11004791
chr10 57028611 57028612 kgp6997579
chr10 57029122 57029123 kgp11857479
chr10 57029122 57029123 rs11004794
chr10 57030857 57030858 kgp542317
chr10 57033434 57033435 kgp1970795
chr10 57033700 57033701 kgp2235951
chr10 57034039 57034040 rs1237728
chr10 57035384 57035385 rs12412156
chr10 57036662 57036663 rs7080639
chr10 57039061 57039062 rs11004796
chr10 57044497 57044498 kgp4664599
chr10 57045931 57045932 rs2680310
chr10 57050109 57050110 rs1343292
chr10 57050667 57050668 kgp21631377
chr10 57050680 57050681 kgp21680680
chr10 57056413 57056414 rs12415461
chr10 57057171 57057172 rs2441771
chr10 57058907 57058908 kgp2428695
chr10 57059482 57059483 rs4935590
chr10 57059689 57059690 rs16907220
chr10 57060126 57060127 rs16907221
chr10 57061056 57061057 rs1073665
chr10 57061206 57061207 kgp3600298
chr10 57062206 57062207 kgp8397952
chr10 57062261 57062262 kgp870699
chr10 57062372 57062373 kgp10027177
chr10 57073205 57073206 kgp21625271
chr10 57073530 57073531 rs6481154
chr10 57075156 57075157 kgp10862053
chr10 57077429 57077430 rs16907255
chr10 57077634 57077635 rs2441760
chr10 57086793 57086794 kgp2360367
chr10 57089113 57089114 kgp1775629
chr10 57089247 57089248 kgp3264612
chr10 57089419 57089420 rs2488825
chr10 57091638 57091639 kgp22028922
chr10 57092067 57092068 kgp22009832
chr10 57094877 57094878 kgp8474317
chr10 57095252 57095253 kgp9519068
chr10 57095399 57095400 rs1900474
chr10 57095523 57095524 kgp11541147
chr10 57097062 57097063 kgp4634700
chr10 57098617 57098618 kgp21937602
chr10 57099470 57099471 rs6481157
chr10 57103359 57103360 rs2218582
chr10 57105010 57105011 kgp21592334
chr10 57105243 57105244 kgp6653264
chr10 57105442 57105443 kgp5114232
chr10 57108194 57108195 rs1900482
chr10 57113619 57113620 rs1900493
chr10 57116728 57116729 kgp6822050
chr10 57116913 57116914 kgp5788281
chr10 57117288 57117289 kgp11742764
chr10 57117501 57117502 rs7897491
chr10 57119746 57119747 rs12778882
chr10 57120282 57120283 rs7918437
chr10 57126247 57126248 kgp21624122
chr10 57127485 57127486 kgp21953033
chr10 57134987 57134988 rs2488827
chr10 57135856 57135857 rs12784587
chr10 57138910 57138911 kgp3981822
chr10 57139742 57139743 rs1777675
chr10 57141577 57141578 rs2441764
chr10 57142962 57142963 kgp9832453
chr10 57143621 57143622 rs12767503
chr10 57149405 57149406 kgp21829058
chr10 57154503 57154504 rs1900487
chr10 57155506 57155507 rs2488834
chr10 57162846 57162847 kgp10820844
chr10 57164147 57164148 rs1777674
chr10 57166572 57166573 rs10160121
chr10 57169574 57169575 kgp12351626
chr10 57170196 57170197 kgp7348947
chr10 57171883 57171884 kgp9651445
chr10 57176533 57176534 kgp5124261
chr10 57178223 57178224 rs16907386
chr10 57178652 57178653 rs16907387
chr10 57180674 57180675 rs7916325
chr10 57180858 57180859 rs11004840
chr10 57182504 57182505 rs10825507
chr10 57183476 57183477 rs1334526
chr10 57184516 57184517 rs11004848
chr10 57184713 57184714 rs12098326
chr10 57188994 57188995 rs11004852
chr10 57191811 57191812 rs16907428
chr10 57195446 57195447 rs11004860
chr10 57195521 57195522 kgp21643071
chr10 57196603 57196604 rs960950
chr10 57197156 57197157 kgp22001492
chr10 57198564 57198565 kgp10222902
chr10 57206229 57206230 kgp21971869
chr10 57208209 57208210 rs7073734
chr10 57210330 57210331 kgp21924572
chr10 57213025 57213026 rs7908118
chr10 57213182 57213183 kgp21998108
chr10 57213689 57213690 rs9633612
chr10 57216840 57216841 kgp561204
chr10 57234555 57234556 kgp7285034
chr10 57236076 57236077 kgp22010834
chr10 57237202 57237203 rs10763206
chr10 57238160 57238161 kgp11886037
chr10 57244378 57244379 rs4935594
chr10 57246801 57246802 rs12412734
chr10 57250128 57250129 rs10763210
chr10 57258438 57258439 rs10825529
chr10 57263807 57263808 kgp7826865
chr10 57263909 57263910 rs2050319
chr10 57265703 57265704 kgp9208307
chr10 57268248 57268249 kgp21691324
chr10 57268818 57268819 rs10763215
chr10 57269474 57269475 rs7075292
chr10 57271258 57271259 kgp21760356
chr10 57272556 57272557 rs10825534
chr10 57272931 57272932 rs10825535
chr10 57278030 57278031 kgp408143
chr10 57290139 57290140 kgp11827213
chr10 57290727 57290728 rs11004899
chr10 57291416 57291417 kgp1090352
chr10 57295961 57295962 rs1413676
chr10 57296957 57296958 rs7091323
chr10 57306281 57306282 rs1413666
chr10 57313273 57313274 rs10825541
chr10 57317389 57317390 kgp22024667
chr10 57322894 57322895 kgp5059708
chr10 57323161 57323162 rs12264767
chr10 57328871 57328872 kgp22005129
chr10 57334160 57334161 rs11004913
chr10 57335763 57335764 rs16907523
chr10 57337157 57337158 kgp9951736
chr10 57342251 57342252 kgp21948703
chr10 57345778 57345779 rs10509035
chr10 57345976 57345977 kgp1979557
chr10 57348299 57348300 kgp6518976
chr10 57351780 57351781 rs4322300
chr10 57352037 57352038 rs4130563
chr10 57356825 57356826 kgp12181327
chr10 57358666 57358667 kgp9870
chr10 57358715 57358716 kgp21988841
chr10 57358795 57358796 kgp5745388
chr10 57358917 57358918 kgp21598175
chr10 57359524 57359525 kgp5082583
chr10 57359698 57359699 kgp21558899
chr10 57359738 57359739 kgp21806275
chr10 57359818 57359819 kgp77234
chr10 57360801 57360802 rs10430548
chr10 57369116 57369117 rs4336940
chr10 57370371 57370372 rs10825559
chr10 57375597 57375598 kgp5992679
chr10 57386324 57386325 kgp21588742
chr10 57389339 57389340 kgp12056655
chr10 57390118 57390119 kgp3680439
chr10 57390174 57390175 kgp21733119
chr10 57390761 57390762 rs2461906
chr10 57393513 57393514 kgp21627310
chr10 57394133 57394134 rs7919905
chr10 57395074 57395075 rs11004935
chr10 57395251 57395252 kgp7148160
chr10 57396446 57396447 kgp21805290
chr10 57396750 57396751 rs1916530
chr10 57401481 57401482 kgp9917448
chr10 57401748 57401749 rs1916527
chr10 57404949 57404950 kgp2690315
chr10 57405688 57405689 rs11004942
chr10 57408415 57408416 kgp21811866
chr10 57409694 57409695 rs1922135
chr10 57412231 57412232 kgp21989108
chr10 57412417 57412418 kgp21844574
chr10 57413434 57413435 kgp1189836
chr10 57414553 57414554 rs11004945
chr10 57416825 57416826 kgp10064683
chr10 57416960 57416961 rs1916521
chr10 57417812 57417813 rs2243510
chr10 57424000 57424001 kgp3221491
chr10 57424218 57424219 rs12261063
chr10 57426398 57426399 kgp487085
chr10 57427514 57427515 rs10763222
chr10 57429569 57429570 rs7898669
chr10 57430145 57430146 rs7922805
chr10 57430516 57430517 rs11004954
chr10 57431220 57431221 rs16907641
chr10 57431870 57431871 rs7475472
chr10 57432056 57432057 kgp604762
chr10 57432505 57432506 rs10763223
chr10 57434670 57434671 kgp2254351
chr10 57438406 57438407 rs7083717
chr10 57438878 57438879 kgp21699981
chr10 57439220 57439221 rs2392951
chr10 57441396 57441397 rs10763229
chr10 57441996 57441997 rs4319421
chr10 57442128 57442129 rs2392953
chr10 57442230 57442231 rs2392955
chr10 57449085 57449086 rs12245354
chr10 57452080 57452081 kgp21826947
chr10 57452116 57452117 kgp8371821
chr10 57456260 57456261 rs7902447
chr10 57457229 57457230 kgp7742302
chr10 57458283 57458284 rs7090970
chr10 57458862 57458863 rs3936639
chr10 57460083 57460084 kgp1663575
chr10 57460415 57460416 rs6481176
chr10 57463034 57463035 rs4381289
chr10 57463964 57463965 rs12415968
chr10 57471130 57471131 rs1949741
chr10 57472263 57472264 kgp21683372
chr10 57472387 57472388 kgp22004894
chr10 57473509 57473510 kgp21814447
chr10 57475249 57475250 kgp1919958
chr10 57476291 57476292 rs6481177
chr10 57476454 57476455 kgp9251116
chr10 57476626 57476627 rs12098636
chr10 57479723 57479724 kgp21604414
chr10 57482035 57482036 rs12260597
chr10 57485718 57485719 kgp21618931
chr10 57486029 57486030 kgp21753514
chr10 57486384 57486385 kgp22027972
chr10 57486651 57486652 rs2392947
chr10 57491690 57491691 rs7092230
chr10 57492155 57492156 kgp21603867
chr10 57492859 57492860 kgp7578090
chr10 57494199 57494200 kgp21848062
chr10 57494789 57494790 rs2384675
chr10 57495096 57495097 rs4297375
chr10 57496290 57496291 kgp3355860
chr10 57497069 57497070 rs1917824
chr10 57497637 57497638 rs10733938
chr10 57498226 57498227 kgp8221764
chr10 57498589 57498590 kgp10910953
chr10 57499264 57499265 rs10740630
chr10 57499720 57499721 kgp4205111
chr10 57499806 57499807 rs2177367
chr10 57500288 57500289 kgp21718237
chr10 57504416 57504417 kgp21633647
chr10 57504581 57504582 rs10509041
chr10 57505399 57505400 kgp21682263
chr10 57506657 57506658 kgp1970547
chr10 57510856 57510857 kgp21965695
chr10 57518278 57518279 kgp21882709
chr10 57521573 57521574 rs7915549
chr10 57524387 57524388 kgp1578677
chr10 57524665 57524666 rs11005008
chr10 57529587 57529588 rs10825613
chr10 57531505 57531506 kgp21822354
chr10 57532276 57532277 kgp21720484
chr10 57537161 57537162 rs11005017
chr10 57538131 57538132 kgp1011260
chr10 57538422 57538423 kgp745666
chr10 57539351 57539352 rs9633614
chr10 57539711 57539712 kgp21878821
chr10 57540234 57540235 rs7921825
chr10 57545245 57545246 rs7897503
chr10 57545468 57545469 kgp9791816
chr10 57545819 57545820 kgp2182906
chr10 57547091 57547092 rs11005023
chr10 57548204 57548205 kgp12470716
chr10 57548968 57548969 kgp12433634
chr10 57549295 57549296 rs16907840
chr10 57552211 57552212 rs11005025
chr10 57557125 57557126 kgp5722886
chr10 57557623 57557624 rs1916488
chr10 57557707 57557708 rs1916487
chr10 57560171 57560172 rs7898484
chr10 57562135 57562136 kgp9814484
chr10 57563407 57563408 rs2893661
chr10 57564459 57564460 kgp5634863
chr10 57565102 57565103 rs1916475
chr10 57566363 57566364 kgp7956516
chr10 57567187 57567188 kgp21963550
chr10 57570811 57570812 kgp21796828
chr10 57571134 57571135 rs10763263
chr10 57571868 57571869 rs10763264
chr10 57574053 57574054 rs1856438
chr10 57575118 57575119 rs2392962
chr10 57578423 57578424 kgp6971043
chr10 57578627 57578628 kgp21677380
chr10 57578716 57578717 kgp21743226
chr10 57582098 57582099 kgp1105311
chr10 57584037 57584038 rs2153136
chr10 57584611 57584612 kgp22030940
chr10 57586731 57586732 kgp9035879
chr10 57587063 57587064 rs11005046
chr10 57587298 57587299 rs11005047
chr10 57588535 57588536 rs2066062
chr10 57590564 57590565 rs1933911
chr10 57592066 57592067 rs12416434
chr10 57594482 57594483 kgp10871522
chr10 57594499 57594500 rs4587661
chr10 57595768 57595769 rs1361258
chr10 57596652 57596653 kgp21686777
chr10 57597139 57597140 rs10740636
chr10 57597621 57597622 kgp8426104
chr10 57597794 57597795 kgp10387320
chr10 57601708 57601709 rs10763269
chr10 57602364 57602365 kgp1736119
chr10 57605471 57605472 rs7086413
chr10 57606015 57606016 kgp7710554
chr10 57609177 57609178 kgp5444159
chr10 57611682 57611683 rs1538424
chr10 57616710 57616711 rs10733940
chr10 57617708 57617709 kgp21919235
chr10 57621291 57621292 rs12414696
chr10 57624770 57624771 rs12770927
chr10 57625172 57625173 rs12774407
chr10 57626817 57626818 kgp21808328
chr10 57628055 57628056 rs17551858
chr10 57630799 57630800 rs1113253
chr10 57632713 57632714 kgp21731863
chr10 57634209 57634210 kgp66601
chr10 57634414 57634415 rs10509043
chr10 57634811 57634812 rs7902926
chr10 57634919 57634920 rs7909547
chr10 57646995 57646996 rs10218896
chr10 57647580 57647581 rs7908845
chr10 57653783 57653784 kgp1359024
chr10 57665511 57665512 kgp21946851
chr10 57667667 57667668 rs12764655
chr10 57668522 57668523 kgp21699240
chr10 57668881 57668882 kgp2287672
chr10 57670427 57670428 kgp2406609
chr10 57670946 57670947 kgp22027810
chr10 57671423 57671424 rs11005106
chr10 57675217 57675218 kgp21898449
chr10 57675502 57675503 kgp666013
chr10 57677031 57677032 kgp9600497
chr10 57678148 57678149 kgp21930440
chr10 57678521 57678522 rs10825663
chr10 57679520 57679521 kgp21888521
chr10 57683892 57683893 rs12782822
chr10 57684596 57684597 kgp4640851
chr10 57684883 57684884 kgp5635144
chr10 57690157 57690158 rs1572688
chr10 57691481 57691482 rs4372368
chr10 57692764 57692765 kgp21989060
chr10 57695070 57695071 kgp918023
chr10 57696969 57696970 rs16908017
chr10 57696981 57696982 rs4515893
chr10 57700113 57700114 kgp21745920
chr10 57706973 57706974 rs17639747
chr10 57707707 57707708 rs16908031
chr10 57709312 57709313 kgp21972509
chr10 57710041 57710042 rs1908345
chr10 57710415 57710416 rs7904250
chr10 57710957 57710958 kgp21819150
chr10 57714990 57714991 rs11005123
chr10 57715820 57715821 kgp9391593
chr10 57717277 57717278 kgp960586
chr10 57718656 57718657 kgp21772000
chr10 57718803 57718804 rs10430551
chr10 57719095 57719096 kgp10592902
chr10 57721096 57721097 kgp3813254
chr10 57722575 57722576 rs1908348
chr10 57723969 57723970 kgp1039891
chr10 57724823 57724824 rs4297390
chr10 57724935 57724936 rs4485029
chr10 57725240 57725241 kgp21816678
chr10 57726701 57726702 rs7101054
chr10 57727192 57727193 rs1908363
chr10 57727432 57727433 kgp3688364
chr10 57728707 57728708 rs7089809
chr10 57728769 57728770 kgp9608409
chr10 57729748 57729749 kgp21759533
chr10 57730186 57730187 kgp10574373
chr10 57731096 57731097 kgp21576023
chr10 57736008 57736009 rs12248518
chr10 57737001 57737002 kgp4373400
chr10 57738733 57738734 kgp7235854
chr10 57739210 57739211 kgp6783022
chr10 57742270 57742271 kgp8135394
chr10 57744509 57744510 rs10825702
chr10 57747975 57747976 rs11005161
chr10 57750713 57750714 rs1874155
chr10 57751020 57751021 kgp21752994
chr10 57751360 57751361 kgp21771403
chr10 57757227 57757228 rs7093287
chr10 57761482 57761483 kgp21902688
chr10 57762771 57762772 rs10763292
chr10 57765982 57765983 kgp21611495
chr10 57766014 57766015 kgp21738301
chr10 57766187 57766188 rs16908071
chr10 57766406 57766407 rs10825720
chr10 57769142 57769143 rs10825723
chr10 57770651 57770652 rs10825726
chr10 57776774 57776775 rs7067574
chr10 57777204 57777205 kgp21907798
chr10 57781184 57781185 rs1392721
chr10 57781237 57781238 rs1392720
chr10 57782793 57782794 kgp21572372
chr10 57784937 57784938 kgp3138748
chr10 57785377 57785378 rs16908126
chr10 57787289 57787290 rs10740647
chr10 57788089 57788090 rs1392715
chr10 57792127 57792128 rs9415368
chr10 57793604 57793605 kgp3668991
chr10 57794103 57794104 rs9415372
chr10 57795476 57795477 rs1587516
chr10 57796441 57796442 rs7902030
chr10 57800790 57800791 kgp5089817
chr10 57806381 57806382 rs10825739
chr10 57808397 57808398 rs4586075
chr10 57808405 57808406 kgp9755748
chr10 57813668 57813669 kgp7327357
chr10 57819375 57819376 rs7078466
chr10 57820933 57820934 kgp11240345
chr10 57829186 57829187 rs4935630
chr10 57830169 57830170 kgp2814984
chr10 57830958 57830959 rs16908246
chr10 57831951 57831952 rs9416445
chr10 57835916 57835917 kgp22003576
chr10 57841515 57841516 rs10763312
chr10 57842576 57842577 rs7069411
chr10 57843878 57843879 rs1875290
chr10 57845194 57845195 kgp21878779
chr10 57845987 57845988 kgp7487458
chr10 57846959 57846960 rs1500761
chr10 57850450 57850451 rs9415410
chr10 57852095 57852096 kgp7717558
chr10 57852490 57852491 rs1392724
chr10 57852542 57852543 rs7910631
chr10 57858096 57858097 kgp21947720
chr10 57859271 57859272 kgp21903079
chr10 57861480 57861481 rs9416489
chr10 57867925 57867926 rs9415426
chr10 57868528 57868529 rs11005218
chr10 57868594 57868595 kgp21906062
chr10 57872470 57872471 kgp21594807
chr10 57873689 57873690 rs9416511
chr10 57877413 57877414 rs11005223
chr10 57880404 57880405 kgp11585741
chr10 57881455 57881456 rs16908334
chr10 57882557 57882558 rs3104865
chr10 57882694 57882695 kgp22028833
chr10 57882769 57882770 kgp7523393
chr10 57883759 57883760 kgp22012391
chr10 57892776 57892777 rs2454994
chr10 57893216 57893217 rs2250944
chr10 57894726 57894727 rs11005228
chr10 57896072 57896073 kgp7431064
chr10 57906507 57906508 kgp1744911
chr10 57914432 57914433 rs12785159
chr10 57916230 57916231 kgp21594507
chr10 57919700 57919701 kgp8224832
chr10 57921734 57921735 kgp3374952
chr10 57931490 57931491 rs7916378
chr10 57932692 57932693 rs7350417
chr10 57959343 57959344 kgp477791
chr10 57966329 57966330 rs4332445
chr10 57975844 57975845 kgp4528340
chr10 57978741 57978742 kgp9496434
chr10 57982869 57982870 rs7070470
chr10 57994252 57994253 kgp5492078
chr10 57995634 57995635 kgp21796057
chr10 57995836 57995837 kgp10896835
chr10 57996883 57996884 rs2435852
chr10 57999829 57999830 rs2435858
chr10 58000059 58000060 kgp21699743
chr10 58000762 58000763 kgp11961390
chr10 58005631 58005632 rs2462443
chr10 58012465 58012466 rs2462442
chr10 58015942 58015943 rs2462438
chr10 58016370 58016371 kgp12202471
chr10 58018403 58018404 kgp7742168
chr10 58021016 58021017 rs11005285
chr10 58023583 58023584 rs2245618
chr10 58025806 58025807 kgp630420
chr10 58027752 58027753 rs2435870
chr10 58028766 58028767 kgp11259765
chr10 58029208 58029209 rs2435872
chr10 58035781 58035782 kgp9350329
chr10 58037492 58037493 rs2462456
chr10 58040285 58040286 rs6481203
chr10 58052085 58052086 kgp21792227
chr10 58053809 58053810 kgp7645038
chr10 58055890 58055891 kgp21610446
chr10 58057455 58057456 kgp22014821
chr10 58059878 58059879 rs16913893
chr10 58060763 58060764 rs7923504
chr10 58062207 58062208 kgp21755938
chr10 58066037 58066038 kgp4811398
chr10 58067126 58067127 rs7099218
chr10 58072107 58072108 kgp2951765
chr10 58073556 58073557 kgp21689312
chr10 58074937 58074938 rs16908708
chr10 58077693 58077694 rs7909329
chr10 58078781 58078782 kgp1744671
chr10 58078920 58078921 rs3861048
chr10 58079352 58079353 rs12249018
chr10 58082332 58082333 rs11005311
chr10 58083637 58083638 rs2393059
chr10 58084700 58084701 rs11005313
chr10 58086140 58086141 rs4144609
chr10 58086344 58086345 kgp21657080
chr10 58086502 58086503 rs12263637
chr10 58088162 58088163 rs11005317
chr10 58088643 58088644 kgp2175413
chr10 58090263 58090264 rs9971280
chr10 58091593 58091594 rs7907212
chr10 58096805 58096806 rs7918738
chr10 58098230 58098231 kgp21608097
chr10 58099084 58099085 rs2393068
chr10 58100438 58100439 kgp21948933
chr10 58109242 58109243 kgp21969274
chr10 58110405 58110406 kgp7575201
chr10 58113150 58113151 kgp21564292
chr10 58117123 58117124 rs11005326
chr10 58118214 58118215 kgp21851004
chr10 58118629 58118630 rs2241666
chr10 58120591 58120592 rs2393070
chr10 58120987 58120988 rs11005328
chr10 58121053 58121054 kgp21800458
chr10 58121136 58121137 rs16908827
chr10 58125899 58125900 rs11005338
chr10 58134333 58134334 rs16908848
chr10 58136681 58136682 kgp21971471
chr10 58139685 58139686 kgp21863979
chr10 58140118 58140119 rs2393071
chr10 58144748 58144749 kgp2275493
chr10 58147207 58147208 kgp1361231
chr10 58148067 58148068 kgp21772935
chr10 58149997 58149998 kgp21825970
chr10 58153172 58153173 rs2243589
chr10 58158803 58158804 rs11005346
chr10 58164653 58164654 kgp21972818
chr10 58175629 58175630 kgp4880558
chr10 58175777 58175778 kgp22037385
chr10 58176458 58176459 kgp11461518
chr10 58180619 58180620 kgp21670048
chr10 58201702 58201703 rs10825795
chr10 58214759 58214760 kgp1928757
chr10 58215277 58215278 rs2893686
chr10 58218502 58218503 kgp7812030
chr10 58235548 58235549 kgp421876
chr10 58236498 58236499 kgp21787508
chr10 58238070 58238071 kgp1870842
chr10 58238343 58238344 kgp21874246
chr10 58240522 58240523 kgp1924739
chr10 58242595 58242596 kgp11873197
chr10 58248764 58248765 kgp3102074
chr10 58249478 58249479 rs12761806
chr10 58250469 58250470 rs7086393
chr10 58250678 58250679 rs10825805
chr10 58252789 58252790 rs1907911
chr10 58253335 58253336 kgp5621684
chr10 58253602 58253603 kgp21807738
chr10 58259555 58259556 rs11005376
chr10 58261452 58261453 kgp21826652
chr10 58264035 58264036 kgp22805191
chr10 58266234 58266235 rs1907912
chr10 58267120 58267121 rs1907913
chr10 58270394 58270395 kgp8001740
chr10 58276544 58276545 rs11005382
chr10 58281325 58281326 kgp2137602
chr10 58281745 58281746 rs1907893
chr10 58282248 58282249 rs2220731
chr10 58285602 58285603 kgp22023600
chr10 58285761 58285762 rs1907895
chr10 58289769 58289770 kgp165214
chr10 58290749 58290750 kgp6565827
chr10 58291799 58291800 rs12220494
chr10 58291981 58291982 kgp4540667
chr10 58294194 58294195 kgp1295466
chr10 58296223 58296224 rs11005394
chr10 58296253 58296254 rs10825819
chr10 58297399 58297400 kgp525463
chr10 58300207 58300208 kgp21826584
chr10 58303431 58303432 kgp10631098
chr10 58303595 58303596 kgp21571427
chr10 58305010 58305011 kgp3116057
chr10 58307445 58307446 kgp5793627
chr10 58307748 58307749 rs10509049
chr10 58314446 58314447 kgp22032175
chr10 58314549 58314550 rs11005400
chr10 58315049 58315050 kgp11950515
chr10 58316292 58316293 rs4310542
chr10 58317039 58317040 kgp21611991
chr10 58317414 58317415 rs11005401
chr10 58319938 58319939 kgp21795259
chr10 58321584 58321585 rs1907921
chr10 58324220 58324221 kgp1549033
chr10 58325949 58325950 kgp21999785
chr10 58326494 58326495 rs7070694
chr10 58327708 58327709 kgp2857149
chr10 58329208 58329209 rs7080327
chr10 58330726 58330727 kgp21863301
chr10 58332282 58332283 kgp21572312
chr10 58332443 58332444 kgp7539215
chr10 58337846 58337847 kgp21845870
chr10 58338838 58338839 rs1907928
chr10 58340059 58340060 rs1907925
chr10 58340190 58340191 rs7474843
chr10 58340677 58340678 kgp7088741
chr10 58340691 58340692 kgp11021046
chr10 58340946 58340947 rs11005411
chr10 58341063 58341064 rs1948426
chr10 58341454 58341455 rs7090782
chr10 58342577 58342578 kgp21784319
chr10 58342802 58342803 kgp11469307
chr10 58342828 58342829 rs4586076
chr10 58343608 58343609 kgp7273265
chr10 58343818 58343819 rs7909510
chr10 58344079 58344080 kgp6529773
chr10 58352941 58352942 kgp9840470
chr10 58355185 58355186 rs7096587
chr10 58356199 58356200 kgp21659300
chr10 58358439 58358440 rs4483518
chr10 58358580 58358581 kgp2063139
chr10 58360787 58360788 kgp12282937
chr10 58361996 58361997 kgp8687076
chr10 58362342 58362343 kgp6886996
chr10 58363590 58363591 kgp8685844
chr10 58363965 58363966 kgp7449545
chr10 58364596 58364597 kgp8887597
chr10 58365414 58365415 rs1873800
chr10 58388577 58388578 kgp204952
chr10 58389043 58389044 kgp3526077
chr10 58391124 58391125 rs16909125
chr10 58392979 58392980 rs1914591
chr10 58393492 58393493 kgp10425417
chr10 58394333 58394334 rs10825827
chr10 58394566 58394567 rs11819569
chr10 58396095 58396096 kgp21747081
chr10 58406253 58406254 rs7914212
chr10 58407396 58407397 rs10763381
chr10 58407857 58407858 rs10825836
chr10 58408572 58408573 rs2176493
chr10 58411186 58411187 kgp622876
chr10 58411910 58411911 kgp7812035
chr10 58414486 58414487 rs2090522
chr10 58417542 58417543 kgp21707668
chr10 58418152 58418153 kgp7100103
chr10 58424160 58424161 rs10825843
chr10 58424328 58424329 kgp540523
chr10 58429921 58429922 rs7907456
chr10 58430236 58430237 rs10128102
chr10 58439512 58439513 kgp9548558
chr10 58440902 58440903 rs6481225
chr10 58449847 58449848 rs1955349
chr10 58454736 58454737 kgp5974323
chr10 58456417 58456418 kgp127872
chr10 58457010 58457011 rs4622179
chr10 58464425 58464426 rs2102832
chr10 58466438 58466439 kgp21876426
chr10 58468166 58468167 rs7916845
chr10 58472466 58472467 rs10509055
chr10 58473734 58473735 kgp21841729
chr10 58474960 58474961 kgp11046506
chr10 58478355 58478356 rs12261915
chr10 58479427 58479428 rs7099123
chr10 58481761 58481762 rs7911138
chr10 58482755 58482756 kgp6987130
chr10 58486548 58486549 rs10763400
chr10 58489293 58489294 kgp10386853
chr10 58491091 58491092 rs16909295
chr10 58495716 58495717 kgp4256030
chr10 58497889 58497890 rs12219855
chr10 58498059 58498060 rs10763401
chr10 58499812 58499813 rs10825863
chr10 58500056 58500057 rs10825864
chr10 58501403 58501404 kgp12268919
chr10 58501620 58501621 rs1914567
chr10 58501921 58501922 rs1914566
chr10 58503110 58503111 rs12265565
chr10 58503785 58503786 rs1914565
chr10 58503898 58503899 rs10825868
chr10 58503926 58503927 kgp21722082
chr10 58504122 58504123 rs1914564
chr10 58505134 58505135 rs7924028
chr10 58506371 58506372 rs1536086
chr10 58506763 58506764 rs10219124
chr10 58506807 58506808 rs10218869
chr10 58506834 58506835 rs10219125
chr10 58507399 58507400 rs10825873
chr10 58507574 58507575 rs10740683
chr10 58508376 58508377 rs10763402
chr10 58508933 58508934 rs11005493
chr10 58509353 58509354 rs2176492
chr10 58509401 58509402 kgp12551254
chr10 58509887 58509888 rs11005496
chr10 58510223 58510224 rs10825876
chr10 58510730 58510731 rs1914561
chr10 58511090 58511091 rs10825879
chr10 58511653 58511654 rs2025564
chr10 58511951 58511952 kgp21794939
chr10 58512854 58512855 rs2222188
chr10 58515517 58515518 rs12250344
chr10 58517272 58517273 rs4935662
chr10 58518277 58518278 rs11005503
chr10 58518411 58518412 rs723125
chr10 58518555 58518556 rs10509057
chr10 58518675 58518676 rs723124
chr10 58519257 58519258 rs11005504
chr10 58520717 58520718 kgp7688474
chr10 58528159 58528160 kgp21899278
chr10 58529680 58529681 kgp4190497
chr10 58530791 58530792 kgp2511757
chr10 58535479 58535480 rs978997
chr10 58536542 58536543 kgp4034396
chr10 58538211 58538212 rs7097030
chr10 58539201 58539202 rs2393120
chr10 58540285 58540286 kgp10664175
chr10 58541035 58541036 kgp1428255
chr10 58541886 58541887 rs10509061
chr10 58543767 58543768 rs7920649
chr10 58545401 58545402 kgp4508734
chr10 58546160 58546161 kgp8373630
chr10 58547455 58547456 kgp8670858
chr10 58547565 58547566 kgp21767644
chr10 58547790 58547791 kgp2606084
chr10 58547837 58547838 kgp8738674
chr10 58549220 58549221 rs1570792
chr10 58549626 58549627 kgp9647780
chr10 58550465 58550466 kgp5449125
chr10 58550529 58550530 kgp11274837
chr10 58551366 58551367 rs7073440
chr10 58552181 58552182 rs1914596
chr10 58552405 58552406 rs10128511
chr10 58553047 58553048 kgp10712770
chr10 58558873 58558874 kgp6846919
chr10 58559446 58559447 rs10763416
chr10 58559557 58559558 kgp8916438
chr10 58560559 58560560 rs10825892
chr10 58560653 58560654 rs10740686
chr10 58562210 58562211 rs10825898
chr10 58562421 58562422 rs1925300
chr10 58563399 58563400 kgp7296046
chr10 58564730 58564731 rs10763419
chr10 58565109 58565110 kgp21751288
chr10 58566068 58566069 kgp21711235
chr10 58566958 58566959 kgp12179632
chr10 58573237 58573238 rs981155
chr10 58577801 58577802 rs10763422
chr10 58577851 58577852 kgp1910724
chr10 58578272 58578273 kgp5651303
chr10 58580334 58580335 rs7098642
chr10 58584082 58584083 rs10740687
chr10 58588016 58588017 kgp12506102
chr10 58588334 58588335 kgp905
chr10 58588723 58588724 kgp3018729
chr10 58591569 58591570 kgp4920522
chr10 58593294 58593295 rs7907512
chr10 58594359 58594360 rs16909567
chr10 58598505 58598506 rs7074510
chr10 58600162 58600163 kgp4159162
chr10 58606784 58606785 kgp4692883
chr10 58607216 58607217 rs1980776
chr10 58612273 58612274 rs11005554
chr10 58614266 58614267 rs11005556
chr10 58615882 58615883 kgp6500815
chr10 58617048 58617049 kgp5339456
chr10 58618078 58618079 rs11005559
chr10 58621920 58621921 rs10763429
chr10 58622588 58622589 kgp21923467
chr10 58622775 58622776 kgp10708332
chr10 58622840 58622841 rs4935672
chr10 58623377 58623378 rs10763430
chr10 58623502 58623503 kgp9479317
chr10 58623632 58623633 rs991653
chr10 58623675 58623676 kgp8091899
chr10 58624959 58624960 kgp1885009
chr10 58625770 58625771 rs1925288
chr10 58627429 58627430 rs11005565
chr10 58627761 58627762 kgp11859708
chr10 58631303 58631304 kgp4836830
chr10 58631309 58631310 kgp21910871
chr10 58631411 58631412 kgp1435707
chr10 58633204 58633205 rs7917259
chr10 58634595 58634596 rs16909599
chr10 58635206 58635207 rs4935153
chr10 58635679 58635680 rs1925310
chr10 58636571 58636572 rs10825918
chr10 58638738 58638739 rs16909609
chr10 58639244 58639245 rs1925293
chr10 58639719 58639720 kgp7826177
chr10 58640006 58640007 kgp21583654
chr10 58640649 58640650 rs6481237
chr10 58640727 58640728 rs1925296
chr10 58641837 58641838 rs1925299
chr10 58646989 58646990 rs4935676
chr10 58652942 58652943 kgp4797615
chr10 58653576 58653577 kgp7255000
chr10 58655068 58655069 rs9988766
chr10 58658968 58658969 rs10825929
chr10 58661192 58661193 kgp5831711
chr10 58661245 58661246 kgp21901290
chr10 58662086 58662087 rs4935677
chr10 58664589 58664590 rs10825930
chr10 58665256 58665257 kgp21971796
chr10 58665440 58665441 rs10763437
chr10 58670515 58670516 rs2818836
chr10 58670855 58670856 rs3000612
chr10 58672532 58672533 rs2255696
chr10 58675664 58675665 kgp6435048
chr10 58677381 58677382 rs2818849
chr10 58677837 58677838 rs2818851
chr10 58679162 58679163 kgp7978554
chr10 58681057 58681058 rs2393151
chr10 58681166 58681167 kgp6659564
chr10 58683911 58683912 rs7081847
chr10 58684268 58684269 rs2578084
chr10 58684810 58684811 kgp8726422
chr10 58685368 58685369 kgp9068059
chr10 58687199 58687200 rs2251096
chr10 58687409 58687410 rs2393158
chr10 58691111 58691112 kgp1736732
chr10 58691705 58691706 kgp10547438
chr10 58693175 58693176 kgp251070
chr10 58693526 58693527 rs7895488
chr10 58696143 58696144 rs11005583
chr10 58700288 58700289 kgp4183819
chr10 58702032 58702033 rs12762470
chr10 58702291 58702292 kgp10832657
chr10 58702439 58702440 rs2393179
chr10 58703184 58703185 kgp3203463
chr10 58712014 58712015 kgp5399831
chr10 58712076 58712077 rs10740693
chr10 58713326 58713327 kgp21945116
chr10 58713980 58713981 rs4935678
chr10 58724616 58724617 kgp2596539
chr10 58725990 58725991 rs10763440
chr10 58727545 58727546 kgp3717030
chr10 58729176 58729177 kgp1280727
chr10 58729334 58729335 rs2393197
chr10 58730013 58730014 rs11816606
chr10 58733777 58733778 kgp7297989
chr10 58735472 58735473 kgp3496587
chr10 58736120 58736121 rs7068823
chr10 58736264 58736265 rs7084547
chr10 58737096 58737097 kgp21984042
chr10 58738494 58738495 rs16909891
chr10 58742984 58742985 rs11005592
chr10 58746083 58746084 rs7095023
chr10 58747439 58747440 rs4277028
chr10 58747522 58747523 kgp1632433
chr10 58749364 58749365 rs11005600
chr10 58750202 58750203 rs4545461
chr10 58750902 58750903 rs7922854
chr10 58751053 58751054 kgp10398022
chr10 58751432 58751433 rs11815915
chr10 58754646 58754647 kgp6188416
chr10 58755838 58755839 rs10825955
chr10 58759408 58759409 rs11819433
chr10 58760114 58760115 rs4935683
chr10 58760125 58760126 kgp6447800
chr10 58760916 58760917 rs2393163
chr10 58763381 58763382 rs4630213
chr10 58764471 58764472 rs10740696
chr10 58768318 58768319 rs7912714
chr10 58769659 58769660 kgp7035643
chr10 58770750 58770751 rs10763447
chr10 58772324 58772325 kgp12169192
chr10 58772665 58772666 kgp21703884
chr10 58772799 58772800 rs11817737
chr10 58773024 58773025 rs10733970
chr10 58775633 58775634 kgp8113034
chr10 58778134 58778135 rs10825965
chr10 58778209 58778210 kgp7580366
chr10 58779284 58779285 kgp4399326
chr10 58781417 58781418 kgp7282721
chr10 58783367 58783368 kgp11321670
chr10 58789386 58789387 rs7919353
chr10 58790523 58790524 rs4245035
chr10 58790613 58790614 kgp21698151
chr10 58794958 58794959 rs10825969
chr10 58797871 58797872 rs7912030
chr10 58801636 58801637 kgp4848504
chr10 58801995 58801996 rs16910039
chr10 58802363 58802364 kgp1519720
chr10 58802421 58802422 rs10825973
chr10 58803713 58803714 rs10733972
chr10 58804298 58804299 rs16910063
chr10 58805346 58805347 rs16910074
chr10 58809060 58809061 kgp8837161
chr10 58809635 58809636 rs10825976
chr10 58809786 58809787 kgp10074849
chr10 58810349 58810350 kgp604001
chr10 58810891 58810892 rs4325243
chr10 58813369 58813370 kgp1080841
chr10 58814292 58814293 rs7097130
chr10 58818519 58818520 kgp4296619
chr10 58822243 58822244 rs3104660
chr10 58825349 58825350 rs3098360
chr10 58825945 58825946 kgp6182261
chr10 58826683 58826684 kgp11305374
chr10 58827890 58827891 kgp8999994
chr10 58828889 58828890 rs11812237
chr10 58831794 58831795 kgp1414639
chr10 58831882 58831883 kgp3661313
chr10 58832876 58832877 kgp21932013
chr10 58834541 58834542 rs3104657
chr10 58835985 58835986 kgp1665294
chr10 58836949 58836950 rs3104656
chr10 58840419 58840420 kgp4244517
chr10 58841636 58841637 kgp6994451
chr10 58842075 58842076 kgp4769519
chr10 58842550 58842551 rs3105324
chr10 58844340 58844341 kgp10882987
chr10 58844677 58844678 kgp1587334
chr10 58845000 58845001 rs7101257
chr10 58846574 58846575 rs1394108
chr10 58847689 58847690 rs3105330
chr10 58847805 58847806 rs3104645
chr10 58848716 58848717 kgp2285983
chr10 58849356 58849357 kgp8999789
chr10 58849852 58849853 rs3105341
chr10 58853257 58853258 rs3104641
chr10 58853432 58853433 kgp21790474
chr10 58853783 58853784 rs4589208
chr10 58855360 58855361 kgp9221760
chr10 58861403 58861404 kgp10830067
chr10 58861838 58861839 kgp1787838
chr10 58862634 58862635 rs2013958
chr10 58865255 58865256 kgp1476173
chr10 58866230 58866231 kgp21677129
chr10 58867687 58867688 rs11817703
chr10 58867802 58867803 rs4497327
chr10 58869927 58869928 kgp2178374
chr10 58871362 58871363 rs924793
chr10 58874197 58874198 rs995236
chr10 58876653 58876654 rs3105310
chr10 58877979 58877980 kgp12360718
chr10 58878029 58878030 rs7915621
chr10 58879796 58879797 rs3105307
chr10 58881167 58881168 kgp21662180
chr10 58881852 58881853 kgp21761736
chr10 58882513 58882514 rs11005651
chr10 58882736 58882737 rs3105304
chr10 58884493 58884494 rs3105301
chr10 58885433 58885434 kgp2428984
chr10 58885645 58885646 rs924792
chr10 58892274 58892275 rs3104678
chr10 58897916 58897917 rs1818173
chr10 58904858 58904859 rs7901115
chr10 58905068 58905069 rs1503914
chr10 58909908 58909909 rs11497847
chr10 58913437 58913438 kgp5818010
chr10 58913650 58913651 rs11005665
chr10 58915995 58915996 kgp982271
chr10 58916220 58916221 kgp12381287
chr10 58916758 58916759 rs6481254
chr10 58917837 58917838 kgp1918233
chr10 58918898 58918899 rs1394105
chr10 58919270 58919271 rs11005672
chr10 58922420 58922421 rs1394112
chr10 58922856 58922857 rs12247842
chr10 58923229 58923230 rs16910271
chr10 58923283 58923284 rs7100491
chr10 58923589 58923590 rs12248271
chr10 58924472 58924473 rs1915694
chr10 58932778 58932779 kgp11675024
chr10 58933548 58933549 rs7089692
chr10 58935216 58935217 rs16910285
chr10 58936421 58936422 kgp21675674
chr10 58936491 58936492 rs7082897
chr10 58936552 58936553 rs7081958
chr10 58936938 58936939 rs10160131
chr10 58937707 58937708 rs4935688
chr10 58938551 58938552 rs6481257
chr10 58941395 58941396 rs7080281
chr10 58943174 58943175 kgp2799949
chr10 58943358 58943359 rs10825991
chr10 58944056 58944057 rs7094185
chr10 58944088 58944089 rs7903370
chr10 58944876 58944877 kgp21869627
chr10 58946135 58946136 kgp5098877
chr10 58946262 58946263 kgp2716131
chr10 58947267 58947268 kgp21642609
chr10 58948206 58948207 rs10825992
chr10 58948296 58948297 rs10825993
chr10 58950587 58950588 rs10219054
chr10 58951542 58951543 kgp21927531
chr10 58953959 58953960 rs2893721
chr10 58954022 58954023 rs2393225
chr10 58957773 58957774 rs16910316
chr10 58959855 58959856 kgp5888565
chr10 58966670 58966671 kgp6693653
chr10 58967148 58967149 kgp9160125
chr10 58968675 58968676 kgp21743637
chr10 58970005 58970006 rs7073183
chr10 58973652 58973653 kgp5829852
chr10 58973950 58973951 kgp21651373
chr10 58976864 58976865 kgp6776626
chr10 58979594 58979595 kgp21645217
chr10 58979791 58979792 rs7071075
chr10 58985102 58985103 rs1503918
chr10 58986585 58986586 rs12766354
chr10 58992289 58992290 kgp21800054
chr10 58994939 58994940 rs7070762
chr10 58996047 58996048 kgp6240381
chr10 58996630 58996631 kgp21798648
chr10 59003722 59003723 kgp21920013
chr10 59004580 59004581 rs7896180
chr10 59006554 59006555 rs1275273
chr10 59006900 59006901 rs2938357
chr10 59007741 59007742 rs1614490
chr10 59010658 59010659 kgp9869130
chr10 59010857 59010858 rs1717543
chr10 59010968 59010969 kgp1832077
chr10 59011673 59011674 kgp3852872
chr10 59012289 59012290 kgp6052040
chr10 59013035 59013036 rs7072438
chr10 59017025 59017026 rs1717532
chr10 59018573 59018574 rs1679488
chr10 59018854 59018855 rs1679489
chr10 59019624 59019625 kgp981568
chr10 59019898 59019899 kgp11776048
chr10 59026442 59026443 kgp11595726
chr10 59026949 59026950 kgp4320920
chr10 59027106 59027107 kgp22008337
chr10 59028416 59028417 rs2393230
chr10 59029459 59029460 kgp21597220
chr10 59031227 59031228 kgp21856678
chr10 59031549 59031550 kgp21821489
chr10 59033001 59033002 kgp4029353
chr10 59035165 59035166 rs7920322
chr10 59035643 59035644 kgp10829506
chr10 59036586 59036587 kgp8288686
chr10 59040941 59040942 kgp980799
chr10 59042301 59042302 rs7084399
chr10 59042849 59042850 kgp22037545
chr10 59043145 59043146 kgp21927850
chr10 59046632 59046633 kgp3746502
chr10 59048901 59048902 kgp7813957
chr10 59049799 59049800 kgp912776
chr10 59051039 59051040 kgp22040664
chr10 59051459 59051460 kgp10129759
chr10 59051508 59051509 kgp3538903
chr10 59051846 59051847 kgp21961271
chr10 59052915 59052916 kgp1680045
chr10 59053418 59053419 kgp21900984
chr10 59054964 59054965 rs1717524
chr10 59055595 59055596 rs12269326
chr10 59055958 59055959 kgp2025433
chr10 59057802 59057803 kgp21922313
chr10 59058145 59058146 rs12245891
chr10 59062389 59062390 kgp21821
chr10 59064204 59064205 kgp21569581
chr10 59066471 59066472 rs11005742
chr10 59069785 59069786 rs1275277
chr10 59070369 59070370 kgp11317452
chr10 59073567 59073568 kgp4017085
chr10 59079674 59079675 rs4568922
chr10 59083283 59083284 kgp6201130
chr10 59084208 59084209 rs7915278
chr10 59085845 59085846 rs7906235
chr10 59086402 59086403 kgp8047446
chr10 59086813 59086814 kgp21812658
chr10 59089929 59089930 rs10826017
chr10 59090415 59090416 kgp21905277
chr10 59091104 59091105 rs11005753
chr10 59091737 59091738 rs13376725
chr10 59092681 59092682 rs12244977
chr10 59093863 59093864 kgp21699534
chr10 59094407 59094408 rs763341
chr10 59094429 59094430 kgp21786238
chr10 59094567 59094568 rs16913959
chr10 59095241 59095242 rs12241788
chr10 59095330 59095331 rs12249393
chr10 59095687 59095688 rs12256364
chr10 59095841 59095842 kgp10926119
chr10 59110482 59110483 kgp496434
chr10 59111368 59111369 rs3008766
chr10 59111745 59111746 rs3008767
chr10 59111939 59111940 rs1904757
chr10 59113399 59113400 kgp21754183
chr10 59113707 59113708 rs1011077
chr10 59121408 59121409 kgp10875449
chr10 59122828 59122829 rs3008769
chr10 59123216 59123217 kgp9052576
chr10 59126856 59126857 kgp21901122
chr10 59129720 59129721 kgp4135436
chr10 59130615 59130616 rs3008777
chr10 59131352 59131353 rs2928426
chr10 59131957 59131958 rs12259400
chr10 59137865 59137866 kgp21771542
chr10 59139948 59139949 rs3008784
chr10 59142514 59142515 kgp4461995
chr10 59142820 59142821 rs11005775
chr10 59143963 59143964 rs7900471
chr10 59144094 59144095 rs1904764
chr10 59146222 59146223 kgp11450216
chr10 59146775 59146776 rs2928445
chr10 59146947 59146948 rs2928446
chr10 59153909 59153910 kgp4487358
chr10 59154056 59154057 rs2127615
chr10 59156321 59156322 kgp12558790
chr10 59157220 59157221 rs11005784
chr10 59157400 59157401 kgp22003959
chr10 59157753 59157754 kgp4979999
chr10 59158224 59158225 kgp1266084
chr10 59158984 59158985 rs12359659
chr10 59161412 59161413 kgp3457317
chr10 59165923 59165924 rs4412689
chr10 59166331 59166332 kgp1217437
chr10 59166565 59166566 kgp21680610
chr10 59167705 59167706 kgp21833801
chr10 59172564 59172565 rs4333947
chr10 59172665 59172666 rs4445565
chr10 59172836 59172837 rs4436472
chr10 59175139 59175140 kgp122448
chr10 59176242 59176243 rs7077068
chr10 59176430 59176431 rs16910611
chr10 59178745 59178746 kgp1270229
chr10 59179779 59179780 kgp6540836
chr10 59180680 59180681 rs16910621
chr10 59181069 59181070 kgp2472468
chr10 59181958 59181959 rs4275536
chr10 59182093 59182094 kgp21715101
chr10 59183333 59183334 kgp21898539
chr10 59183584 59183585 kgp200671
chr10 59187787 59187788 rs7896589
chr10 59189177 59189178 rs4462262
chr10 59194830 59194831 rs10763476
chr10 59197148 59197149 kgp8804727
chr10 59199424 59199425 rs10763477
chr10 59201086 59201087 kgp7013206
chr10 59211852 59211853 P1_M_061510_10_172_M
chr10 59212022 59212023 kgp1040134
chr10 59213594 59213595 rs7073872
chr10 59214794 59214795 kgp21709762
chr10 59215018 59215019 rs4497328
chr10 59217370 59217371 rs11005804
chr10 59218347 59218348 rs10826037
chr10 59218693 59218694 kgp3787217
chr10 59219260 59219261 rs11005805
chr10 59222093 59222094 kgp3963276
chr10 59223843 59223844 kgp4694079
chr10 59226296 59226297 kgp21690045
chr10 59227422 59227423 kgp2484847
chr10 59229129 59229130 rs2893749
chr10 59233007 59233008 kgp658743
chr10 59238002 59238003 kgp21720225
chr10 59242609 59242610 kgp11275883
chr10 59242717 59242718 rs7081956
chr10 59243975 59243976 rs2393289
chr10 59244888 59244889 kgp22756298
chr10 59245815 59245816 rs7095419
chr10 59250695 59250696 kgp7414223
chr10 59251169 59251170 kgp1418431
chr10 59251529 59251530 rs7075679
chr10 59253797 59253798 kgp9996471
chr10 59258745 59258746 rs2393287
chr10 59262331 59262332 kgp21780447
chr10 59268457 59268458 rs11005826
chr10 59271321 59271322 rs6481286
chr10 59272102 59272103 kgp6708817
chr10 59272404 59272405 rs10763490
chr10 59272563 59272564 rs10740709
chr10 59274184 59274185 kgp8887712
chr10 59274561 59274562 kgp9421806
chr10 59276291 59276292 kgp11444580
chr10 59276435 59276436 rs867860
chr10 59282979 59282980 rs10763492
chr10 59283304 59283305 kgp5784691
chr10 59283497 59283498 kgp21558393
chr10 59284022 59284023 rs11005831
chr10 59285995 59285996 rs10826061
chr10 59286796 59286797 rs12354504
chr10 59286920 59286921 kgp22827758
chr10 59288296 59288297 kgp3742942
chr10 59293982 59293983 rs2393305
chr10 59297393 59297394 kgp12202651
chr10 59298936 59298937 rs17693954
chr10 59299295 59299296 rs11005844
chr10 59300008 59300009 rs2393283
chr10 59300302 59300303 rs11005847
chr10 59300650 59300651 kgp232170
chr10 59301342 59301343 kgp3916936
chr10 59302684 59302685 rs10826079
chr10 59304590 59304591 kgp21907139
chr10 59305354 59305355 kgp8276231
chr10 59305634 59305635 kgp3037506
chr10 59312332 59312333 rs7923928
chr10 59313570 59313571 rs12414228
chr10 59313871 59313872 kgp11982014
chr10 59315128 59315129 kgp1473559
chr10 59317729 59317730 rs10826086
chr10 59318262 59318263 rs7899724
chr10 59324557 59324558 rs9703900
chr10 59324590 59324591 rs12416395
chr10 59327129 59327130 rs2893745
chr10 59329754 59329755 kgp7194564
chr10 59333070 59333071 kgp21709550
chr10 59333309 59333310 kgp4196671
chr10 59333592 59333593 kgp12047372
chr10 59337681 59337682 kgp1269029
chr10 59339890 59339891 kgp9295484
chr10 59342164 59342165 kgp2800538
chr10 59342811 59342812 kgp10653692
chr10 59343245 59343246 rs4519018
chr10 59352837 59352838 kgp10495756
chr10 59353944 59353945 rs10826091
chr10 59356501 59356502 rs7906125
chr10 59356614 59356615 kgp7615808
chr10 59359134 59359135 kgp5353360
chr10 59359705 59359706 rs2393261
chr10 59362435 59362436 kgp6627298
chr10 59363194 59363195 rs16910845
chr10 59363363 59363364 kgp1025637
chr10 59363634 59363635 rs7897676
chr10 59363929 59363930 rs7901219
chr10 59364340 59364341 kgp9491670
chr10 59367193 59367194 kgp2191251
chr10 59368625 59368626 kgp2570001
chr10 59370967 59370968 kgp7732842
chr10 59371320 59371321 rs7894146
chr10 59372107 59372108 kgp2068981
chr10 59372155 59372156 kgp11615458
chr10 59372481 59372482 rs2393368
chr10 59372631 59372632 kgp11246836
chr10 59374866 59374867 rs4463781
chr10 59378802 59378803 rs11005876
chr10 59379346 59379347 kgp21679151
chr10 59382351 59382352 kgp21611028
chr10 59382397 59382398 kgp2205724
chr10 59384882 59384883 rs9415477
chr10 59386321 59386322 rs9416575
chr10 59388097 59388098 rs4501916
chr10 59388864 59388865 kgp5833263
chr10 59389387 59389388 rs4548550
chr10 59389590 59389591 kgp4999236
chr10 59389741 59389742 kgp5056264
chr10 59390655 59390656 kgp22048968
chr10 59392442 59392443 rs11591507
chr10 59393691 59393692 kgp8332441
chr10 59393735 59393736 kgp21787841
chr10 59394043 59394044 rs10826094
chr10 59395308 59395309 rs9416577
chr10 59395456 59395457 rs11005881
chr10 59396477 59396478 kgp21721442
chr10 59397980 59397981 kgp9814449
chr10 59400170 59400171 kgp284222
chr10 59402910 59402911 kgp21767890
chr10 59403454 59403455 kgp2011336
chr10 59403751 59403752 kgp11425343
chr10 59404399 59404400 rs4617511
chr10 59406180 59406181 kgp5456532
chr10 59406288 59406289 kgp8135904
chr10 59409665 59409666 kgp11032411
chr10 59410896 59410897 rs12777563
chr10 59415042 59415043 kgp7707586
chr10 59415435 59415436 kgp10515998
chr10 59415811 59415812 kgp21968770
chr10 59416081 59416082 kgp21924478
chr10 59417475 59417476 rs7474675
chr10 59419044 59419045 kgp8788224
chr10 59420426 59420427 rs4443999
chr10 59420646 59420647 rs4428995
chr10 59422746 59422747 rs12764125
chr10 59423036 59423037 kgp3867280
chr10 59423190 59423191 rs7089259
chr10 59423462 59423463 kgp12014078
chr10 59423463 59423464 kgp21725808
chr10 59424462 59424463 kgp2653284
chr10 59425398 59425399 rs4935168
chr10 59426641 59426642 rs4394757
chr10 59430087 59430088 rs1505907
chr10 59430700 59430701 rs9415486
chr10 59430788 59430789 kgp21571126
chr10 59433398 59433399 rs1505908
chr10 59434305 59434306 kgp7174364
chr10 59434526 59434527 kgp2869158
chr10 59435027 59435028 kgp7318607
chr10 59437276 59437277 kgp21944872
chr10 59441056 59441057 kgp21937533
chr10 59441243 59441244 rs6481309
chr10 59443096 59443097 kgp10841515
chr10 59443529 59443530 rs1553571
chr10 59443874 59443875 rs7087313
chr10 59445438 59445439 rs7915483
chr10 59447221 59447222 kgp22037312
chr10 59450116 59450117 rs7907840
chr10 59451214 59451215 rs7896250
chr10 59452553 59452554 rs7900293
chr10 59454430 59454431 kgp21772012
chr10 59454510 59454511 rs1505935
chr10 59455852 59455853 kgp595282
chr10 59456786 59456787 rs12253675
chr10 59467361 59467362 rs2393381
chr10 59469139 59469140 kgp6837875
chr10 59472249 59472250 rs9416608
chr10 59472579 59472580 rs9416609
chr10 59472804 59472805 rs9416610
chr10 59484179 59484180 rs10509077
chr10 59484737 59484738 rs1876129
chr10 59484839 59484840 kgp11706013
chr10 59485325 59485326 rs17623893
chr10 59485822 59485823 kgp4886816
chr10 59486083 59486084 rs7902910
chr10 59487007 59487008 rs7476817
chr10 59487362 59487363 rs1505929
chr10 59490422 59490423 rs7911890
chr10 59490933 59490934 kgp21940333
chr10 59491036 59491037 kgp354795
chr10 59491197 59491198 kgp5587829
chr10 59491199 59491200 kgp21967313
chr10 59492515 59492516 rs7082286
chr10 59496357 59496358 kgp1923009
chr10 59496519 59496520 rs11005930
chr10 59499214 59499215 kgp1646357
chr10 59500343 59500344 rs11005931
chr10 59500736 59500737 kgp7672173
chr10 59500992 59500993 kgp21612981
chr10 59502694 59502695 kgp4522476
chr10 59507453 59507454 kgp21586563
chr10 59511319 59511320 kgp10673497
chr10 59521009 59521010 kgp21858905
chr10 59521427 59521428 rs10826108
chr10 59523526 59523527 kgp9655123
chr10 59525891 59525892 kgp3262831
chr10 59529512 59529513 rs10826110
chr10 59537772 59537773 rs7475779
chr10 59538179 59538180 rs10826113
chr10 59538195 59538196 rs12247460
chr10 59545175 59545176 rs6481338
chr10 59549119 59549120 rs7475733
chr10 59553315 59553316 rs6481346
chr10 59557629 59557630 rs7097813
chr10 59558149 59558150 kgp12212318
chr10 59558638 59558639 rs1910975
chr10 59559713 59559714 kgp5320225
chr10 59563419 59563420 rs9415506
chr10 59565279 59565280 rs1505919
chr10 59565697 59565698 rs1505920
chr10 59571436 59571437 rs7098443
chr10 59572369 59572370 rs7909889
chr10 59572974 59572975 rs7393803
chr10 59573318 59573319 kgp21589054
chr10 59574734 59574735 rs7094817
chr10 59575684 59575685 kgp2791612
chr10 59576182 59576183 rs10733977
chr10 59577376 59577377 rs2393390
chr10 59578948 59578949 rs12572355
chr10 59580057 59580058 kgp191962
chr10 59581105 59581106 kgp6735777
chr10 59582357 59582358 kgp2501842
chr10 59582519 59582520 rs9416634
chr10 59582900 59582901 rs7077489
chr10 59583961 59583962 kgp2655437
chr10 59584449 59584450 kgp22035109
chr10 59584775 59584776 kgp7050451
chr10 59585585 59585586 rs11005958
chr10 59586373 59586374 kgp11383096
chr10 59586378 59586379 kgp526995
chr10 59588582 59588583 rs9416637
chr10 59590077 59590078 rs7474890
chr10 59590786 59590787 rs7088065
chr10 59592001 59592002 kgp4275755
chr10 59602716 59602717 kgp11770467
chr10 59603062 59603063 rs12243022
chr10 59604301 59604302 rs17625635
chr10 59605036 59605037 rs7099429
chr10 59606235 59606236 rs16911135
chr10 59607272 59607273 rs7478060
chr10 59607601 59607602 rs6481369
chr10 59608760 59608761 rs6481370
chr10 59608859 59608860 kgp21994278
chr10 59608901 59608902 kgp8375385
chr10 59609596 59609597 kgp990782
chr10 59610153 59610154 kgp7975464
chr10 59612403 59612404 kgp21830312
chr10 59612493 59612494 kgp6471733
chr10 59613888 59613889 kgp4393713
chr10 59619165 59619166 rs1125478
chr10 59620208 59620209 rs7899131
chr10 59624510 59624511 kgp6419089
chr10 59625549 59625550 kgp21767316
chr10 59626441 59626442 kgp6152325
chr10 59630871 59630872 kgp3053838
chr10 59631610 59631611 rs2537632
chr10 59635839 59635840 rs12762414
chr10 59636837 59636838 rs2252080
chr10 59638002 59638003 kgp21588793
chr10 59638216 59638217 rs7924040
chr10 59640431 59640432 kgp314207
chr10 59642499 59642500 rs17704490
chr10 59642902 59642903 rs7099272
chr10 59644414 59644415 kgp9406331
chr10 59648850 59648851 rs11005971
chr10 59648924 59648925 kgp21704131
chr10 59650188 59650189 rs17626174
chr10 59650660 59650661 rs11812382
chr10 59651556 59651557 kgp21578454
chr10 59654457 59654458 kgp6898770
chr10 59657594 59657595 kgp12004376
chr10 59661767 59661768 kgp6092544
chr10 59662735 59662736 rs7907574
chr10 59662950 59662951 kgp75019
chr10 59668648 59668649 rs12258613
chr10 59668736 59668737 rs16911174
chr10 59669939 59669940 kgp4105868
chr10 59669986 59669987 rs7477402
chr10 59671797 59671798 rs7101032
chr10 59675198 59675199 rs2537626
chr10 59675514 59675515 kgp5854579
chr10 59677012 59677013 rs12772513
chr10 59678560 59678561 kgp21731716
chr10 59682063 59682064 rs16911207
chr10 59682644 59682645 kgp8349025
chr10 59683004 59683005 kgp808238
chr10 59683577 59683578 kgp10125444
chr10 59686103 59686104 rs2243952
chr10 59689665 59689666 kgp8815023
chr10 59692838 59692839 kgp12275131
chr10 59697490 59697491 kgp8034478
chr10 59697551 59697552 rs12764204
chr10 59698137 59698138 kgp5166785
chr10 59698445 59698446 kgp11268714
chr10 59698833 59698834 kgp1130766
chr10 59700475 59700476 rs16911231
chr10 59701310 59701311 rs12262655
chr10 59701342 59701343 rs2430076
chr10 59702132 59702133 kgp21678643
chr10 59707475 59707476 rs2159862
chr10 59708864 59708865 kgp2479349
chr10 59709212 59709213 kgp9532912
chr10 59709497 59709498 kgp5959020
chr10 59709744 59709745 kgp113052
chr10 59710264 59710265 rs2646375
chr10 59711315 59711316 kgp8763168
chr10 59712307 59712308 kgp6124009
chr10 59712445 59712446 rs2537668
chr10 59714100 59714101 rs7905373
chr10 59714584 59714585 rs917818
chr10 59714667 59714668 rs11005980
chr10 59715049 59715050 rs10826129
chr10 59715471 59715472 rs2658618
chr10 59715712 59715713 kgp9639386
chr10 59716359 59716360 rs10763523
chr10 59716416 59716417 kgp21975984
chr10 59716852 59716853 rs2537665
chr10 59717342 59717343 rs2537664
chr10 59717758 59717759 rs7096306
chr10 59718843 59718844 rs2658636
chr10 59720078 59720079 kgp3669155
chr10 59722364 59722365 kgp11467465
chr10 59722742 59722743 rs2658640
chr10 59724383 59724384 kgp21614721
chr10 59724387 59724388 rs7070038
chr10 59724430 59724431 rs2658641
chr10 59727833 59727834 rs2658645
chr10 59729311 59729312 kgp3940351
chr10 59730093 59730094 kgp9066097
chr10 59731756 59731757 rs10509081
chr10 59732392 59732393 kgp8839829
chr10 59733268 59733269 kgp10379889
chr10 59736939 59736940 kgp21739871
chr10 59739453 59739454 rs1930447
chr10 59740011 59740012 rs2110020
chr10 59740430 59740431 rs2779630
chr10 59740635 59740636 rs1930449
chr10 59741090 59741091 kgp21604855
chr10 59742022 59742023 kgp6857781
chr10 59742783 59742784 rs10509083
chr10 59742953 59742954 rs2658596
chr10 59743070 59743071 kgp7966132
chr10 59743251 59743252 rs1999505
chr10 59743926 59743927 kgp6865141
chr10 59745569 59745570 rs2110019
chr10 59746074 59746075 kgp751753
chr10 59747774 59747775 kgp10454756
chr10 59748799 59748800 kgp1803599
chr10 59749230 59749231 rs1930457
chr10 59749407 59749408 rs1930458
chr10 59751256 59751257 rs16911516
chr10 59756285 59756286 rs16911533
chr10 59758220 59758221 rs1930462
chr10 59758642 59758643 kgp9738605
chr10 59758884 59758885 kgp10525110
chr10 59759250 59759251 rs11006003
chr10 59760870 59760871 rs10509084
chr10 59760942 59760943 kgp9961093
chr10 59760954 59760955 kgp12543267
chr10 59761077 59761078 rs11006004
chr10 59763231 59763232 rs13376839
chr10 59764451 59764452 rs10826137
chr10 59766382 59766383 kgp2130509
chr10 59766997 59766998 rs1930465
chr10 59767605 59767606 rs1029920
chr10 59767844 59767845 rs1930470
chr10 59768049 59768050 rs1930472
chr10 59768186 59768187 kgp12192273
chr10 59771120 59771121 rs12261908
chr10 59772187 59772188 rs11006013
chr10 59772445 59772446 rs11006014
chr10 59773059 59773060 kgp21799476
chr10 59778869 59778870 kgp21952797
chr10 59782753 59782754 rs16911646
chr10 59783700 59783701 kgp10744980
chr10 59784211 59784212 kgp21568946
chr10 59785180 59785181 rs1930489
chr10 59785317 59785318 kgp3728004
chr10 59785909 59785910 kgp361148
chr10 59787362 59787363 kgp9212589
chr10 59788493 59788494 rs871682
chr10 59790054 59790055 rs10740725
chr10 59797338 59797339 rs993112
chr10 59799111 59799112 rs1953092
chr10 59799717 59799718 rs11006023
chr10 59800193 59800194 rs12771766
chr10 59801087 59801088 rs1930496
chr10 59801742 59801743 kgp2978260
chr10 59802348 59802349 kgp11217768
chr10 59802659 59802660 kgp355268
chr10 59804794 59804795 kgp6819104
chr10 59805050 59805051 rs16911675
chr10 59805101 59805102 kgp1727664
chr10 59808143 59808144 rs12777369
chr10 59811445 59811446 kgp861175
chr10 59814103 59814104 rs12248474
chr10 59817171 59817172 kgp7195744
chr10 59818267 59818268 rs1759369
chr10 59818471 59818472 kgp6447717
chr10 59819528 59819529 kgp21877160
chr10 59819580 59819581 rs10826146
chr10 59819778 59819779 kgp21775585
chr10 59819897 59819898 rs1910220
chr10 59820124 59820125 kgp22797561
chr10 59820495 59820496 rs1759365
chr10 59823836 59823837 kgp2927551
chr10 59825582 59825583 rs1698417
chr10 59826048 59826049 rs1698419
chr10 59826398 59826399 kgp11412263
chr10 59827873 59827874 kgp21601635
chr10 59829406 59829407 rs2221296
chr10 59836752 59836753 rs1698425
chr10 59837171 59837172 rs1759320
chr10 59837250 59837251 rs1759321
chr10 59838181 59838182 kgp5102753
chr10 59838495 59838496 rs1759325
chr10 59839101 59839102 kgp22060510
chr10 59840682 59840683 kgp8547812
chr10 59842422 59842423 rs1625223
chr10 59842957 59842958 kgp21676021
chr10 59843243 59843244 kgp21848485
chr10 59843520 59843521 kgp21672970
chr10 59844650 59844651 kgp6649853
chr10 59846002 59846003 kgp10259528
chr10 59846117 59846118 rs1759339
chr10 59848085 59848086 rs1759341
chr10 59849357 59849358 kgp21887661
chr10 59850444 59850445 rs1698455
chr10 59854650 59854651 rs1698469
chr10 59855009 59855010 rs1698471
chr10 59855358 59855359 kgp21985003
chr10 59858564 59858565 kgp21883367
chr10 59860914 59860915 kgp8818216
chr10 59864436 59864437 kgp21595792
chr10 59865512 59865513 kgp21608619
chr10 59867759 59867760 rs1930494
chr10 59872517 59872518 rs16911808
chr10 59874267 59874268 kgp3364361
chr10 59882662 59882663 rs1698372
chr10 59885155 59885156 kgp22021745
chr10 59887997 59887998 rs10826158
chr10 59891090 59891091 kgp11155906
chr10 59892939 59892940 rs11817349
chr10 59893876 59893877 kgp3384212
chr10 59893929 59893930 rs2247911
chr10 59895792 59895793 kgp1692957
chr10 59896425 59896426 kgp21632183
chr10 59897532 59897533 rs17635621
chr10 59898637 59898638 rs11006065
chr10 59900262 59900263 kgp21713428
chr10 59900262 59900263 rs16911833
chr10 59905059 59905060 kgp5979641
chr10 59905407 59905408 kgp21909146
chr10 59905756 59905757 rs7079625
chr10 59906782 59906783 kgp12431362
chr10 59909203 59909204 rs1199088
chr10 59910546 59910547 kgp7341383
chr10 59912869 59912870 rs3862864
chr10 59913150 59913151 kgp9054956
chr10 59914225 59914226 kgp21595194
chr10 59915055 59915056 rs7083712
chr10 59918832 59918833 rs11815860
chr10 59921331 59921332 kgp2096940
chr10 59925882 59925883 rs12261612
chr10 59926006 59926007 rs7076969
chr10 59926034 59926035 rs16911872
chr10 59926769 59926770 kgp6132344
chr10 59927276 59927277 rs1199085
chr10 59927967 59927968 kgp12167589
chr10 59928336 59928337 kgp3973174
chr10 59928464 59928465 kgp11809961
chr10 59932601 59932602 rs7068355
chr10 59937659 59937660 kgp21741288
chr10 59941451 59941452 rs11006074
chr10 59943233 59943234 rs7073090
chr10 59944118 59944119 kgp1858476
chr10 59944454 59944455 kgp5975718
chr10 59944923 59944924 rs1199106
chr10 59946217 59946218 rs7087498
chr10 59946595 59946596 kgp21640455
chr10 59946671 59946672 rs1199105
chr10 59946904 59946905 kgp12103589
chr10 59949735 59949736 rs1199098
chr10 59956040 59956041 kgp21876744
chr10 59956641 59956642 kgp9670249
chr10 59958955 59958956 kgp9400347
chr10 59964141 59964142 rs2653505
chr10 59966024 59966025 kgp7316158
chr10 59970390 59970391 rs2486491
chr10 59970469 59970470 kgp5010335
chr10 59972452 59972453 rs2153281
chr10 59972501 59972502 kgp446448
chr10 59974743 59974744 rs2790155
chr10 59978904 59978905 kgp12296754
chr10 59980412 59980413 kgp5411213
chr10 59980617 59980618 kgp7384203
chr10 59982524 59982525 rs7068428
chr10 59985101 59985102 rs2790236
chr10 59985670 59985671 rs2790232
chr10 59986382 59986383 rs2590313
chr10 59988075 59988076 kgp4792454
chr10 59997925 59997926 rs2790216
chr10 59998601 59998602 kgp4327462
chr10 60000836 60000837 kgp22799760
chr10 60002344 60002345 rs6481383
chr10 60002999 60003000 rs2486483
chr10 60011247 60011248 kgp22819061
chr10 60013972 60013973 kgp2290614
chr10 60014351 60014352 kgp11171894
chr10 60014928 60014929 kgp10292095
chr10 60015228 60015229 kgp8413294
chr10 60015312 60015313 rs2790241
chr10 60018352 60018353 kgp2022880
chr10 60023673 60023674 kgp22009277
chr10 60024111 60024112 rs2590362
chr10 60026424 60026425 rs7899961
chr10 60028365 60028366 kgp10612761
chr10 60028506 60028507 rs2790170
chr10 60028893 60028894 rs2251039
chr10 60028934 60028935 kgp3555504
chr10 60029162 60029163 rs1416763
chr10 60029595 60029596 kgp21687175
chr10 60031941 60031942 kgp11420840
chr10 60033901 60033902 kgp21579903
chr10 60035151 60035152 rs2275442
chr10 60036814 60036815 rs2254775
chr10 60037895 60037896 kgp6035958
chr10 60038849 60038850 rs1867571
chr10 60039292 60039293 kgp4149756
chr10 60040350 60040351 rs1416764
chr10 60042575 60042576 rs2790189
chr10 60042624 60042625 rs11812882
chr10 60047793 60047794 kgp11193800
chr10 60049523 60049524 rs16912085
chr10 60050452 60050453 rs17620218
chr10 60051409 60051410 kgp21763582
chr10 60051898 60051899 kgp8756492
chr10 60054486 60054487 kgp4017619
chr10 60059640 60059641 rs2590289
chr10 60061004 60061005 kgp21650823
chr10 60061245 60061246 rs965867
chr10 60062182 60062183 kgp351673
chr10 60065876 60065877 rs1416767
chr10 60066899 60066900 kgp1941074
chr10 60068196 60068197 kgp11037171
chr10 60073589 60073590 kgp2536455
chr10 60074816 60074817 rs2590303
chr10 60076052 60076053 rs2486489
chr10 60078794 60078795 kgp3061112
chr10 60079515 60079516 kgp9864241
chr10 60082667 60082668 rs16912145
chr10 60085038 60085039 kgp415754
chr10 60085994 60085995 kgp2704753
chr10 60090139 60090140 kgp21992452
chr10 60090594 60090595 kgp523486
chr10 60090812 60090813 kgp4318604
chr10 60090898 60090899 kgp8127940
chr10 60092775 60092776 kgp6247344
chr10 60094273 60094274 kgp21947803
chr10 60096813 60096814 rs9663811
chr10 60100088 60100089 rs4948291
chr10 60103140 60103141 kgp5495461
chr10 60106442 60106443 rs16912160
chr10 60106834 60106835 rs1963927
chr10 60107166 60107167 kgp8246699
chr10 60110275 60110276 kgp3614702
chr10 60111700 60111701 rs7907716
chr10 60111912 60111913 kgp3263154
chr10 60115222 60115223 rs1905455
chr10 60117967 60117968 kgp21613554
chr10 60121080 60121081 kgp10029882
chr10 60122065 60122066 rs11006121
chr10 60123485 60123486 kgp4000505
chr10 60124274 60124275 kgp12379513
chr10 60124779 60124780 kgp5170845
chr10 60125861 60125862 kgp22046513
chr10 60127638 60127639 kgp21766871
chr10 60128061 60128062 kgp2743991
chr10 60128363 60128364 kgp1219449
chr10 60131055 60131056 rs10826175
chr10 60131390 60131391 kgp2934343
chr10 60134052 60134053 rs7086017
chr10 60134095 60134096 rs1994174
chr10 60135027 60135028 kgp21738754
chr10 60138806 60138807 kgp10187057
chr10 60139783 60139784 rs16912172
chr10 60140708 60140709 rs12355138
chr10 60141536 60141537 rs10826176
chr10 60142115 60142116 rs9971282
chr10 60142401 60142402 kgp9908626
chr10 60142799 60142800 rs9971104
chr10 60144038 60144039 rs10826177
chr10 60144206 60144207 kgp9461799
chr10 60144997 60144998 rs2279339
chr10 60145078 60145079 rs12247015
chr10 60147783 60147784 kgp6117941
chr10 60150444 60150445 rs11006130
chr10 60151025 60151026 rs10826179
chr10 60152158 60152159 kgp5445182
chr10 60155119 60155120 rs1049432
chr10 60156165 60156166 rs11006132
chr10 60156573 60156574 kgp8730622
chr10 60156583 60156584 rs11006133
chr10 60157338 60157339 rs7089361
chr10 60159361 60159362 rs12245545
chr10 60160454 60160455 kgp7454905
chr10 60163520 60163521 kgp8327792
chr10 60163813 60163814 kgp22015554
chr10 60164819 60164820 kgp6333458
chr10 60167512 60167513 kgp10654771
chr10 60167881 60167882 rs6481387
chr10 60168002 60168003 rs7905675
chr10 60168473 60168474 rs16912233
chr10 60168644 60168645 kgp6887316
chr10 60169970 60169971 kgp6828411
chr10 60174060 60174061 kgp21805683
chr10 60176930 60176931 kgp11204160
chr10 60177330 60177331 rs2086784
chr10 60184004 60184005 kgp21717784
chr10 60191908 60191909 kgp21723704
chr10 60192695 60192696 kgp21635747
chr10 60195715 60195716 rs1427219
chr10 60195891 60195892 rs1427220
chr10 60199966 60199967 kgp3550548
chr10 60201645 60201646 kgp11626420
chr10 60201927 60201928 rs7916849
chr10 60203069 60203070 kgp9315310
chr10 60203554 60203555 kgp11709684
chr10 60204601 60204602 rs7085387
chr10 60204799 60204800 kgp4316152
chr10 60205779 60205780 rs2114562
chr10 60205816 60205817 rs2114563
chr10 60205897 60205898 kgp595709
chr10 60210722 60210723 kgp21568654
chr10 60212694 60212695 rs11006154
chr10 60214552 60214553 kgp12391687
chr10 60220180 60220181 rs1896248
chr10 60225934 60225935 rs2114561
chr10 60226327 60226328 kgp3072359
chr10 60227754 60227755 kgp6467489
chr10 60229167 60229168 kgp11399759
chr10 60229259 60229260 rs1427217
chr10 60229345 60229346 kgp9800211
chr10 60230127 60230128 rs10082474
chr10 60230987 60230988 rs12264219
chr10 60231573 60231574 rs10826196
chr10 60231656 60231657 kgp5855050
chr10 60236949 60236950 rs12262404
chr10 60240353 60240354 rs17644676
chr10 60242464 60242465 rs11006159
chr10 60242640 60242641 rs10826197
chr10 60244716 60244717 kgp9626694
chr10 60254571 60254572 kgp746658
chr10 60255968 60255969 rs1427213
chr10 60259621 60259622 kgp9163126
chr10 60260363 60260364 kgp12424683
chr10 60260457 60260458 kgp11793571
chr10 60261069 60261070 rs7068336
chr10 60261696 60261697 rs6481397
chr10 60261874 60261875 kgp6870326
chr10 60262180 60262181 kgp7968291
chr10 60262924 60262925 kgp8638814
chr10 60264001 60264002 rs7907007
chr10 60264608 60264609 kgp8082293
chr10 60264612 60264613 kgp11030952
chr10 60267136 60267137 rs1346302
chr10 60268842 60268843 kgp21557704
chr10 60271823 60271824 rs7069916
chr10 60271939 60271940 rs7095501
chr10 60273120 60273121 kgp9672236
chr10 60273154 60273155 kgp9789022
chr10 60273429 60273430 kgp1309967
chr10 60273897 60273898 kgp3179473
chr10 60274048 60274049 kgp5101905
chr10 60274176 60274177 kgp4437485
chr10 60274181 60274182 kgp8629012
chr10 60274212 60274213 kgp9106552
chr10 60274440 60274441 kgp7664802
chr10 60274605 60274606 rs7897298
chr10 60279741 60279742 rs1649031
chr10 60280152 60280153 kgp11114209
chr10 60280637 60280638 kgp9844408
chr10 60281342 60281343 kgp21824706
chr10 60290969 60290970 rs1427222
chr10 60293319 60293320 kgp5397994
chr10 60304256 60304257 kgp3805629
chr10 60304848 60304849 kgp6118260
chr10 60305159 60305160 rs7911971
chr10 60306659 60306660 rs7093585
chr10 60312598 60312599 rs1649059
chr10 60316210 60316211 rs7099881
chr10 60317086 60317087 rs1649058
chr10 60322522 60322523 kgp11495040
chr10 60324281 60324282 rs1649048
chr10 60327175 60327176 kgp21667962
chr10 60328890 60328891 rs11815274
chr10 60330421 60330422 rs1658429
chr10 60333382 60333383 kgp3611362
chr10 60333593 60333594 kgp10534182
chr10 60334001 60334002 rs1982173
chr10 60334574 60334575 rs4948522
chr10 60335089 60335090 rs6481407
chr10 60335178 60335179 kgp5564820
chr10 60338752 60338753 kgp8020136
chr10 60343885 60343886 rs16912395
chr10 60344544 60344545 kgp21956491
chr10 60347409 60347410 rs10763559
chr10 60351223 60351224 rs4948524
chr10 60351486 60351487 kgp3198670
chr10 60351563 60351564 rs7075265
chr10 60351662 60351663 rs7091956
chr10 60354001 60354002 kgp21771784
chr10 60360187 60360188 kgp5303007
chr10 60361561 60361562 kgp315089
chr10 60361703 60361704 kgp21753756
chr10 60362560 60362561 kgp6415513
chr10 60365974 60365975 rs12258523
chr10 60367770 60367771 kgp8987354
chr10 60369035 60369036 kgp21853987
chr10 60369476 60369477 rs12244874
chr10 60370140 60370141 rs7097457
chr10 60374086 60374087 kgp4531353
chr10 60376818 60376819 kgp7897083
chr10 60376951 60376952 kgp2391510
chr10 60376989 60376990 kgp6685088
chr10 60377013 60377014 kgp4125756
chr10 60377346 60377347 kgp11057508
chr10 60379640 60379641 rs7894636
chr10 60382608 60382609 kgp10564450
chr10 60383525 60383526 rs11006209
chr10 60385971 60385972 kgp4087070
chr10 60386034 60386035 kgp8918636
chr10 60386094 60386095 rs10740743
chr10 60389000 60389001 rs2028205
chr10 60391192 60391193 kgp12091126
chr10 60391581 60391582 rs7904807
chr10 60396064 60396065 rs920259
chr10 60399744 60399745 rs7917042
chr10 60403142 60403143 rs4948305
chr10 60408484 60408485 rs7085920
chr10 60408764 60408765 rs16912470
chr10 60409290 60409291 rs2393461
chr10 60412788 60412789 kgp7140161
chr10 60417181 60417182 kgp5400175
chr10 60417256 60417257 kgp768477
chr10 60420414 60420415 kgp1978043
chr10 60421827 60421828 rs4948308
chr10 60422452 60422453 rs4948535
chr10 60424346 60424347 kgp21615623
chr10 60424852 60424853 kgp4571011
chr10 60425509 60425510 kgp9762516
chr10 60427661 60427662 kgp2133552
chr10 60429626 60429627 rs2393463
chr10 60431370 60431371 rs7910029
chr10 60434216 60434217 rs7069821
chr10 60434377 60434378 rs4948310
chr10 60449830 60449831 kgp5025535
chr10 60450071 60450072 kgp7273497
chr10 60450704 60450705 rs2393468
chr10 60456831 60456832 kgp6300786
chr10 60456866 60456867 rs10826224
chr10 60459145 60459146 kgp22055742
chr10 60459794 60459795 rs11006227
chr10 60461321 60461322 kgp8454639
chr10 60462403 60462404 kgp11353791
chr10 60464392 60464393 kgp7066727
chr10 60468508 60468509 kgp4373391
chr10 60471278 60471279 kgp21770730
chr10 60472604 60472605 rs7896348
chr10 60474385 60474386 kgp21585292
chr10 60475095 60475096 kgp21778017
chr10 60481677 60481678 kgp21579013
chr10 60483147 60483148 kgp21801385
chr10 60493803 60493804 rs7087466
chr10 60494403 60494404 rs12243698
chr10 60495348 60495349 rs12245876
chr10 60507044 60507045 rs10826230
chr10 60508534 60508535 kgp3422984
chr10 60509839 60509840 kgp10154803
chr10 60510597 60510598 rs2393481
chr10 60511235 60511236 kgp22002279
chr10 60512402 60512403 rs10826233
chr10 60514501 60514502 kgp6327218
chr10 60515021 60515022 rs7094271
chr10 60516334 60516335 rs11815410
chr10 60518507 60518508 kgp21720902
chr10 60519809 60519810 kgp2142928
chr10 60523768 60523769 rs10509093
chr10 60523949 60523950 kgp4303602
chr10 60527757 60527758 kgp2318442
chr10 60531281 60531282 rs2393479
chr10 60535165 60535166 kgp5969297
chr10 60535919 60535920 rs999845
chr10 60541414 60541415 kgp6425519
chr10 60542461 60542462 kgp1323881
chr10 60543499 60543500 kgp141760
chr10 60545732 60545733 kgp6385538
chr10 60547555 60547556 kgp3191132
chr10 60548275 60548276 rs11812567
chr10 60554716 60554717 rs7923911
chr10 60554891 60554892 kgp5429411
chr10 60555577 60555578 rs11006263
chr10 60556513 60556514 kgp21926998
chr10 60556527 60556528 kgp4614910
chr10 60556750 60556751 rs2893790
chr10 60556853 60556854 kgp11408107
chr10 60558124 60558125 kgp2414559
chr10 60559046 60559047 kgp7636603
chr10 60562282 60562283 kgp21557579
chr10 60562828 60562829 kgp21970718
chr10 60566472 60566473 rs7083601
chr10 60569645 60569646 rs9416745
chr10 60570926 60570927 rs4948548
chr10 60573484 60573485 kgp21894231
chr10 60573752 60573753 kgp12318259
chr10 60577392 60577393 kgp11768670
chr10 60580634 60580635 rs1899979
chr10 60581613 60581614 rs1992657
chr10 60585615 60585616 rs9416747
chr10 60586859 60586860 kgp21683866
chr10 60587276 60587277 kgp8896108
chr10 60588552 60588553 rs4948550
chr10 60588559 60588560 kgp21649811
chr10 60590202 60590203 rs9416748
chr10 60593650 60593651 kgp4776116
chr10 60593741 60593742 rs7085810
chr10 60599461 60599462 kgp6499368
chr10 60600845 60600846 rs3099153
chr10 60601763 60601764 kgp8656364
chr10 60602348 60602349 kgp21901889
chr10 60602387 60602388 rs12263843
chr10 60604130 60604131 kgp9862348
chr10 60604882 60604883 rs1867551
chr10 60605407 60605408 rs3099152
chr10 60606270 60606271 rs12218563
chr10 60606326 60606327 kgp7881508
chr10 60606989 60606990 rs3125452
chr10 60607254 60607255 kgp11812958
chr10 60607674 60607675 kgp7302504
chr10 60608894 60608895 kgp10364846
chr10 60610313 60610314 rs12219226
chr10 60610918 60610919 rs7910260
chr10 60611082 60611083 kgp2535106
chr10 60613088 60613089 kgp9307371
chr10 60613172 60613173 kgp11602179
chr10 60614619 60614620 kgp1134369
chr10 60615094 60615095 rs11006280
chr10 60615160 60615161 kgp7914382
chr10 60619001 60619002 rs12261770
chr10 60619675 60619676 kgp10057260
chr10 60620539 60620540 rs3099157
chr10 60628318 60628319 kgp5386670
chr10 60629018 60629019 kgp21902345
chr10 60629191 60629192 rs16912755
chr10 60630040 60630041 rs16912758
chr10 60630491 60630492 rs3125449
chr10 60633068 60633069 kgp22017523
chr10 60638999 60639000 rs7075559
chr10 60642753 60642754 kgp6454676
chr10 60648903 60648904 kgp7453692
chr10 60651731 60651732 kgp21984418
chr10 60651957 60651958 kgp22055986
chr10 60653782 60653783 rs7094854
chr10 60655507 60655508 kgp6514369
chr10 60656408 60656409 rs282689
chr10 60658832 60658833 rs282687
chr10 60659001 60659002 kgp21662367
chr10 60659792 60659793 kgp21589850
chr10 60664513 60664514 rs282682
chr10 60666741 60666742 kgp21966932
chr10 60667534 60667535 kgp11343588
chr10 60668560 60668561 rs10826248
chr10 60674837 60674838 kgp210894
chr10 60677121 60677122 kgp21826224
chr10 60683189 60683190 rs7906427
chr10 60683439 60683440 rs11006296
chr10 60687772 60687773 rs7080010
chr10 60688981 60688982 rs6481445
chr10 60690456 60690457 rs3851254
chr10 60692061 60692062 kgp21821402
chr10 60693416 60693417 rs3851256
chr10 60694062 60694063 rs7896874
chr10 60694656 60694657 rs10826255
chr10 60701127 60701128 rs3910872
chr10 60702712 60702713 kgp22001269
chr10 60705884 60705885 kgp21675747
chr10 60706626 60706627 rs16912864
chr10 60709121 60709122 rs12251483
chr10 60711369 60711370 rs12219375
chr10 60713299 60713300 rs10826257
chr10 60715066 60715067 rs3851235
chr10 60716819 60716820 kgp3677871
chr10 60717042 60717043 kgp22020165
chr10 60719209 60719210 kgp22018206
chr10 60719596 60719597 kgp11188362
chr10 60722157 60722158 kgp765936
chr10 60724040 60724041 kgp6877197
chr10 60724305 60724306 rs10826258
chr10 60724481 60724482 rs10826259
chr10 60725341 60725342 kgp3886686
chr10 60725391 60725392 rs3844157
chr10 60726271 60726272 kgp21959232
chr10 60726739 60726740 kgp2928386
chr10 60727886 60727887 rs3851241
chr10 60728533 60728534 kgp9038493
chr10 60732752 60732753 rs10763593
chr10 60732861 60732862 kgp7337468
chr10 60733375 60733376 rs3844159
chr10 60733463 60733464 kgp3421021
chr10 60739525 60739526 kgp3992326
chr10 60739777 60739778 rs3894101
chr10 60740315 60740316 rs204940
chr10 60741386 60741387 rs282661
chr10 60747085 60747086 kgp21582956
chr10 60747441 60747442 rs1198070
chr10 60747989 60747990 rs1198069
chr10 60750692 60750693 rs1198080
chr10 60754607 60754608 rs10159654
chr10 60754779 60754780 rs2447112
chr10 60756877 60756878 kgp6638395
chr10 60759423 60759424 kgp21684955
chr10 60761448 60761449 kgp21571818
chr10 60761864 60761865 rs1198056
chr10 60763469 60763470 rs10826264
chr10 60764374 60764375 kgp10230252
chr10 60764855 60764856 kgp7338149
chr10 60765798 60765799 rs10159574
chr10 60775756 60775757 rs1198059
chr10 60780547 60780548 kgp21856425
chr10 60782079 60782080 kgp11116671
chr10 60787801 60787802 rs11006349
chr10 60788762 60788763 rs1903487
chr10 60793302 60793303 kgp2446939
chr10 60793521 60793522 kgp4162692
chr10 60793742 60793743 kgp5881439
chr10 60793766 60793767 kgp7308871
chr10 60794194 60794195 kgp1752516
chr10 60795813 60795814 kgp2068726
chr10 60797230 60797231 rs7100058
chr10 60805551 60805552 rs16912962
chr10 60807551 60807552 kgp22001895
chr10 60811816 60811817 kgp22058818
chr10 60817586 60817587 rs10491005
chr10 60818996 60818997 rs10491007
chr10 60819275 60819276 kgp21607299
chr10 60820566 60820567 kgp21696949
chr10 60821839 60821840 kgp21841412
chr10 60830723 60830724 rs2170148
chr10 60831680 60831681 rs10159473
chr10 60831824 60831825 kgp9376131
chr10 60832581 60832582 rs7911331
chr10 60832790 60832791 kgp8127693
chr10 60837766 60837767 kgp11202358
chr10 60839166 60839167 rs16913073
chr10 60843323 60843324 kgp6179078
chr10 60845240 60845241 rs7068712
chr10 60845990 60845991 kgp5679159
chr10 60846871 60846872 rs7076836
chr10 60849546 60849547 kgp10251979
chr10 60850353 60850354 kgp21819292
chr10 60850661 60850662 rs10491013
chr10 60853418 60853419 rs11006367
chr10 60855901 60855902 kgp21683102
chr10 60856287 60856288 rs7917236
chr10 60857941 60857942 kgp21595842
chr10 60861357 60861358 kgp8194772
chr10 60861900 60861901 rs7900300
chr10 60863386 60863387 rs733341
chr10 60865855 60865856 rs6481458
chr10 60867166 60867167 rs7907639
chr10 60869016 60869017 rs11006373
chr10 60870587 60870588 kgp10969664
chr10 60874821 60874822 kgp8308191
chr10 60875921 60875922 rs16913153
chr10 60877124 60877125 rs16913162
chr10 60879015 60879016 rs892250
chr10 60880408 60880409 rs12412348
chr10 60885299 60885300 rs919827
chr10 60889726 60889727 kgp5239101
chr10 60889911 60889912 rs11006378
chr10 60890883 60890884 kgp21933832
chr10 60891353 60891354 rs11006379
chr10 60892389 60892390 rs996355
chr10 60894723 60894724 rs7894911
chr10 60896264 60896265 rs1897620
chr10 60901335 60901336 rs12268935
chr10 60908467 60908468 rs987059
chr10 60909856 60909857 kgp6599104
chr10 60911749 60911750 rs990758
chr10 60912005 60912006 rs11006384
chr10 60913466 60913467 kgp11325126
chr10 60914226 60914227 rs16913243
chr10 60918429 60918430 kgp3294884
chr10 60920642 60920643 kgp4228650
chr10 60922869 60922870 kgp2680499
chr10 60923556 60923557 kgp10001439
chr10 60925427 60925428 rs9299588
chr10 60928799 60928800 rs7915977
chr10 60931186 60931187 rs12244423
chr10 60931817 60931818 kgp7412263
chr10 60937455 60937456 kgp21665481
chr10 60939005 60939006 rs7071102
chr10 60939061 60939062 kgp6247442
chr10 60942533 60942534 rs4336984
chr10 60944161 60944162 kgp21574581
chr10 60953168 60953169 rs2452516
chr10 60954418 60954419 rs2452512
chr10 60961914 60961915 rs2436571
chr10 60966705 60966706 rs10509097
chr10 60978960 60978961 rs2393530
chr10 60981422 60981423 rs10509098
chr10 60982232 60982233 kgp8121048
chr10 60985270 60985271 kgp21662892
chr10 60987638 60987639 kgp5694832
chr10 60992700 60992701 kgp3102084
chr10 60992968 60992969 kgp21933983
chr10 60995584 60995585 rs11006408
chr10 60996452 60996453 kgp5031736
chr10 60998251 60998252 rs3758565
chr10 61000601 61000602 rs11006410
chr10 61003188 61003189 rs11006413
chr10 61005243 61005244 kgp2286393
chr10 61007533 61007534 rs1459996
chr10 61010633 61010634 rs11006418
chr10 61011324 61011325 kgp1082889
chr10 61011973 61011974 rs16913341
chr10 61012086 61012087 rs2446718
chr10 61012918 61012919 rs2446721
chr10 61014055 61014056 kgp10716275
chr10 61016632 61016633 rs2452503
chr10 61023222 61023223 rs2452501
chr10 61024517 61024518 kgp2009908
chr10 61024517 61024518 rs2452500
chr10 61025980 61025981 rs284620
chr10 61028476 61028477 kgp9684907
chr10 61034907 61034908 rs284622
chr10 61035569 61035570 rs11819163
chr10 61038415 61038416 kgp611283
chr10 61042523 61042524 rs419515
chr10 61043050 61043051 kgp12578187
chr10 61044598 61044599 rs898372
chr10 61050338 61050339 rs12246047
chr10 61050626 61050627 kgp11340022
chr10 61051275 61051276 kgp4841459
chr10 61055095 61055096 kgp840988
chr10 61057735 61057736 rs284592
chr10 61058036 61058037 kgp10239962
chr10 61059663 61059664 kgp8161273
chr10 61060678 61060679 kgp12187171
chr10 61060791 61060792 kgp9362991
chr10 61060827 61060828 rs284598
chr10 61061083 61061084 kgp7013859
chr10 61061742 61061743 kgp21749576
chr10 61063156 61063157 rs415267
chr10 61065771 61065772 kgp3772811
chr10 61066662 61066663 kgp9474846
chr10 61067087 61067088 rs284583
chr10 61067957 61067958 rs284581
chr10 61068521 61068522 rs10509100
chr10 61070826 61070827 kgp3663523
chr10 61071898 61071899 rs2169127
chr10 61072355 61072356 kgp4231497
chr10 61073256 61073257 rs10826276
chr10 61073613 61073614 rs11812286
chr10 61075212 61075213 rs4495850
chr10 61075274 61075275 rs11815025
chr10 61077317 61077318 kgp21888310
chr10 61079354 61079355 kgp21687002
chr10 61081423 61081424 rs284643
chr10 61082062 61082063 kgp21670228
chr10 61082342 61082343 rs284640
chr10 61085081 61085082 rs1999668
chr10 61086443 61086444 rs388516
chr10 61087334 61087335 kgp7975985
chr10 61089456 61089457 kgp21816649
chr10 61090584 61090585 kgp21928400
chr10 61091511 61091512 kgp21906301
chr10 61091606 61091607 rs284630
chr10 61097760 61097761 rs16913417
chr10 61098446 61098447 kgp212223
chr10 61098591 61098592 kgp21816710
chr10 61098924 61098925 kgp21995545
chr10 61099554 61099555 rs753672
chr10 61100871 61100872 kgp8270669
chr10 61102035 61102036 rs1380558
chr10 61102488 61102489 rs6481463
chr10 61103306 61103307 kgp1054588
chr10 61103631 61103632 kgp7341493
chr10 61105474 61105475 rs10763603
chr10 61106386 61106387 rs2446715
chr10 61106803 61106804 kgp1658088
chr10 61109729 61109730 kgp12247663
chr10 61112797 61112798 kgp4508360
chr10 61113122 61113123 rs7912407
chr10 61113369 61113370 rs284608
chr10 61113524 61113525 kgp83966
chr10 61113992 61113993 rs284609
chr10 61115113 61115114 rs7098034
chr10 61116444 61116445 kgp21981169
chr10 61117812 61117813 kgp3039951
chr10 61118419 61118420 kgp2058249
chr10 61120483 61120484 kgp3732564
chr10 61122141 61122142 kgp21851950
chr10 61122651 61122652 kgp11851994
chr10 61123192 61123193 rs453670
chr10 61124828 61124829 rs1931973
chr10 61125158 61125159 kgp21972396
chr10 61125736 61125737 kgp21950878
chr10 61129086 61129087 kgp259836
chr10 61130501 61130502 kgp21564644
chr10 61136214 61136215 rs384626
chr10 61137169 61137170 kgp21679173
chr10 61139868 61139869 kgp3877492
chr10 61140158 61140159 rs7898117
chr10 61140375 61140376 rs513817
chr10 61141320 61141321 rs7902722
chr10 61143831 61143832 kgp1019092
chr10 61150321 61150322 rs284616
chr10 61151602 61151603 kgp9838010
chr10 61152263 61152264 rs11006471
chr10 61153357 61153358 rs2484120
chr10 61157501 61157502 rs10740769
chr10 61162105 61162106 rs12356480
chr10 61162870 61162871 kgp3903914
chr10 61163648 61163649 rs2393546
chr10 61164102 61164103 kgp1023096
chr10 61167973 61167974 rs28856025
chr10 61181516 61181517 rs1414627
chr10 61190124 61190125 rs1450774
chr10 61194433 61194434 rs16913569
chr10 61194877 61194878 kgp12165534
chr10 61195105 61195106 rs4462284
chr10 61198690 61198691 kgp1369809
chr10 61204519 61204520 kgp22009512
chr10 61204768 61204769 kgp2426991
chr10 61208538 61208539 rs2060690
chr10 61210178 61210179 rs11006495
chr10 61217557 61217558 kgp349779
chr10 61220014 61220015 rs11006507
chr10 61220336 61220337 kgp12363292
chr10 61224158 61224159 kgp1887704
chr10 61227787 61227788 kgp1884107
chr10 61227929 61227930 rs10826293
chr10 61228440 61228441 kgp6032496
chr10 61228587 61228588 kgp716337
chr10 61229282 61229283 kgp4187680
chr10 61229715 61229716 kgp1558023
chr10 61237071 61237072 rs2393556
chr10 61239473 61239474 rs1977684
chr10 61241080 61241081 kgp1481817
chr10 61242960 61242961 rs10826297
chr10 61243666 61243667 rs12251689
chr10 61243708 61243709 rs10826299
chr10 61247662 61247663 kgp986473
chr10 61247709 61247710 rs10509103
chr10 61250657 61250658 rs7916869
chr10 61251144 61251145 rs7920401
chr10 61254812 61254813 rs7915236
chr10 61259601 61259602 rs12356684
chr10 61260158 61260159 kgp21943421
chr10 61260169 61260170 kgp12166926
chr10 61260800 61260801 rs6481467
chr10 61266567 61266568 rs7898048
chr10 61268234 61268235 kgp21848106
chr10 61269043 61269044 kgp21913440
chr10 61272423 61272424 kgp8337541
chr10 61273487 61273488 rs7919742
chr10 61274819 61274820 kgp9440235
chr10 61277111 61277112 kgp2347771
chr10 61278354 61278355 kgp7935332
chr10 61280846 61280847 kgp2373787
chr10 61281201 61281202 kgp21835564
chr10 61281699 61281700 kgp498367
chr10 61281786 61281787 kgp1895198
chr10 61284377 61284378 rs1763891
chr10 61284410 61284411 kgp3047774
chr10 61285318 61285319 rs1763893
chr10 61286318 61286319 rs1763894
chr10 61286903 61286904 rs11006554
chr10 61287000 61287001 rs11006555
chr10 61287570 61287571 kgp22007049
chr10 61294305 61294306 kgp6937019
chr10 61294972 61294973 rs1763885
chr10 61297546 61297547 rs1763887
chr10 61297983 61297984 rs1696802
chr10 61298316 61298317 kgp955842
chr10 61298645 61298646 kgp3674018
chr10 61303641 61303642 rs1981138
chr10 61303674 61303675 rs1763895
chr10 61306318 61306319 kgp8750284
chr10 61306860 61306861 kgp5256677
chr10 61307232 61307233 kgp4894330
chr10 61307953 61307954 kgp21705677
chr10 61308103 61308104 kgp618276
chr10 61309702 61309703 rs12354621
chr10 61313643 61313644 kgp6021176
chr10 61316343 61316344 rs1579014
chr10 61319944 61319945 kgp11032404
chr10 61321254 61321255 kgp22006590
chr10 61321338 61321339 kgp21681539
chr10 61322014 61322015 rs11006576
chr10 61324242 61324243 rs1909646
chr10 61324298 61324299 kgp7426081
chr10 61324575 61324576 rs10509107
chr10 61324721 61324722 kgp11110816
chr10 61324807 61324808 kgp9419173
chr10 61327501 61327502 rs11599281
chr10 61327605 61327606 kgp6108711
chr10 61329236 61329237 kgp6684481
chr10 61330296 61330297 rs7905945
chr10 61330484 61330485 kgp7058158
chr10 61331086 61331087 rs10826316
chr10 61331408 61331409 rs7087516
chr10 61332520 61332521 kgp1321645
chr10 61332660 61332661 kgp1151842
chr10 61334391 61334392 rs1909641
chr10 61335627 61335628 rs11592179
chr10 61336291 61336292 rs11813512
chr10 61337786 61337787 rs7082987
chr10 61339146 61339147 rs4948334
chr10 61340113 61340114 rs4948337
chr10 61340312 61340313 rs12264752
chr10 61341518 61341519 rs10826322
chr10 61341990 61341991 kgp11193881
chr10 61346181 61346182 rs16913790
chr10 61346376 61346377 kgp8850494
chr10 61346941 61346942 rs1909637
chr10 61347536 61347537 rs11598299
chr10 61349274 61349275 kgp822836
chr10 61350191 61350192 rs7087413
chr10 61351596 61351597 kgp4557619
chr10 61354445 61354446 rs6481469
chr10 61355743 61355744 kgp22033906
chr10 61357293 61357294 kgp21865233
chr10 61357803 61357804 kgp11893251
chr10 61358381 61358382 rs10509109
chr10 61360109 61360110 rs11006597
chr10 61360707 61360708 kgp3925009
chr10 61361444 61361445 kgp449102
chr10 61362320 61362321 kgp21949813
chr10 61363823 61363824 rs7918394
chr10 61365007 61365008 P1_M_061510_10_461_M
chr10 61365104 61365105 rs12415404
chr10 61366304 61366305 kgp10043251
chr10 61366843 61366844 kgp8839326
chr10 61367053 61367054 kgp5658727
chr10 61367130 61367131 rs12268265
chr10 61369715 61369716 rs12415285
chr10 61369979 61369980 kgp10399920
chr10 61371547 61371548 kgp11393151
chr10 61372356 61372357 rs11006601
chr10 61373505 61373506 kgp8935607
chr10 61375639 61375640 kgp1316967
chr10 61376155 61376156 rs11006606
chr10 61378006 61378007 rs10826329
chr10 61378295 61378296 kgp2815740
chr10 61378403 61378404 rs4948234
chr10 61379397 61379398 rs10509111
chr10 61379559 61379560 kgp6564752
chr10 61380227 61380228 kgp3404005
chr10 61380391 61380392 rs2169685
chr10 61380752 61380753 rs2126771
chr10 61383344 61383345 rs10826335
chr10 61383762 61383763 kgp5182805
chr10 61384325 61384326 rs11006609
chr10 61384385 61384386 kgp8740815
chr10 61385005 61385006 rs7916086
chr10 61385773 61385774 rs4948236
chr10 61385961 61385962 kgp1189965
chr10 61387350 61387351 kgp5769277
chr10 61388367 61388368 rs16913885
chr10 61390712 61390713 kgp21918108
chr10 61391949 61391950 rs16913890
chr10 61392659 61392660 kgp2143179
chr10 61392967 61392968 kgp21690380
chr10 61396957 61396958 rs1948703
chr10 61398391 61398392 kgp22012953
chr10 61400831 61400832 kgp4725781
chr10 61401378 61401379 rs12354667
chr10 61403939 61403940 rs11006635
chr10 61405042 61405043 kgp3278278
chr10 61405359 61405360 kgp1245951
chr10 61406401 61406402 kgp12055871
chr10 61407895 61407896 kgp11084315
chr10 61407985 61407986 kgp7969357
chr10 61410696 61410697 kgp22034575
chr10 61410839 61410840 kgp21998934
chr10 61410843 61410844 kgp21805336
chr10 61410974 61410975 kgp22031977
chr10 61411301 61411302 kgp21780505
chr10 61411452 61411453 kgp21783889
chr10 61411768 61411769 kgp22046175
chr10 61411936 61411937 kgp4664093
chr10 61411971 61411972 kgp21615860
chr10 61412200 61412201 rs17776046
chr10 61412527 61412528 kgp21811291
chr10 61412676 61412677 kgp22034512
chr10 61412716 61412717 kgp21973596
chr10 61412751 61412752 kgp21793688
chr10 61413335 61413336 rs10466046
chr10 61413352 61413353 rs12356193
chr10 61413363 61413364 rs10466047
chr10 61413928 61413929 kgp21740907
chr10 61414010 61414011 rs2242206
chr10 61414409 61414410 rs11006658
chr10 61415359 61415360 rs11006659
chr10 61416686 61416687 kgp5981879
chr10 61417456 61417457 kgp8499482
chr10 61424113 61424114 kgp21963030
chr10 61425314 61425315 kgp6493685
chr10 61426592 61426593 kgp2598671
chr10 61430373 61430374 kgp21864225
chr10 61431406 61431407 rs11006682
chr10 61432136 61432137 kgp21795589
chr10 61433291 61433292 rs10826342
chr10 61434518 61434519 rs1171606
chr10 61435431 61435432 kgp21643905
chr10 61435548 61435549 rs1171605
chr10 61437339 61437340 rs1171602
chr10 61438696 61438697 kgp21731673
chr10 61438709 61438710 rs1177697
chr10 61440758 61440759 kgp12064155
chr10 61443380 61443381 rs16913961
chr10 61443807 61443808 kgp956438
chr10 61444099 61444100 kgp9664698
chr10 61444363 61444364 rs1171659
chr10 61444747 61444748 kgp12263691
chr10 61445172 61445173 rs746228
chr10 61445593 61445594 kgp5558517
chr10 61448166 61448167 kgp10531571
chr10 61448171 61448172 kgp2845246
chr10 61448719 61448720 kgp8465810
chr10 61449511 61449512 rs1171652
chr10 61449563 61449564 rs7094971
chr10 61450152 61450153 rs1171650
chr10 61450931 61450932 rs1171648
chr10 61451439 61451440 kgp476911
chr10 61452115 61452116 rs1171646
chr10 61452751 61452752 rs1171643
chr10 61453029 61453030 kgp1310364
chr10 61454115 61454116 kgp4126372
chr10 61454768 61454769 kgp8875508
chr10 61454822 61454823 kgp2354982
chr10 61459249 61459250 kgp21700026
chr10 61460253 61460254 kgp3956193
chr10 61460553 61460554 kgp3416816
chr10 61460974 61460975 rs1171627
chr10 61461102 61461103 rs715941
chr10 61461529 61461530 kgp8504307
chr10 61461843 61461844 kgp3981220
chr10 61462113 61462114 kgp6390378
chr10 61462222 61462223 kgp3392518
chr10 61462650 61462651 kgp10938855
chr10 61464184 61464185 kgp8455445
chr10 61464822 61464823 rs16913996
chr10 61465165 61465166 kgp21973897
chr10 61465712 61465713 rs12772745
chr10 61465837 61465838 rs1171619
chr10 61465867 61465868 kgp21964022
chr10 61465940 61465941 kgp2455227
chr10 61467181 61467182 rs1171617
chr10 61468517 61468518 rs3802694
chr10 61468588 61468589 rs1171616
chr10 61469089 61469090 rs1171615
chr10 61469135 61469136 rs3750803
chr10 61470457 61470458 kgp11819251
chr10 61472106 61472107 kgp22807245
chr10 61472656 61472657 kgp4014017
chr10 61473838 61473839 kgp7382706
chr10 61475048 61475049 kgp11208819
chr10 61475826 61475827 kgp8258693
chr10 61476434 61476435 kgp12535538
chr10 61477076 61477077 kgp12212938
chr10 61477696 61477697 rs1171610
chr10 61478754 61478755 rs2137906
chr10 61478869 61478870 kgp21927231
chr10 61479384 61479385 rs1171609
chr10 61482519 61482520 kgp21947603
chr10 61484004 61484005 kgp3710066
chr10 61485659 61485660 rs2616664
chr10 61494520 61494521 kgp11679379
chr10 61494563 61494564 kgp7740180
chr10 61494796 61494797 rs1180565
chr10 61494805 61494806 rs7915582
chr10 61498028 61498029 kgp8055175
chr10 61498946 61498947 rs7896470
chr10 61502172 61502173 kgp5006690
chr10 61507102 61507103 kgp21754312
chr10 61507514 61507515 kgp21934995
chr10 61508430 61508431 kgp21855847
chr10 61508783 61508784 rs10128501
chr10 61509587 61509588 kgp7415429
chr10 61512056 61512057 rs1171594
chr10 61514001 61514002 rs2014327
chr10 61516586 61516587 rs10821585
chr10 61517922 61517923 kgp1545453
chr10 61518898 61518899 kgp12262224
chr10 61518988 61518989 kgp12405973
chr10 61521277 61521278 rs4948359
chr10 61522318 61522319 rs9943397
chr10 61522399 61522400 kgp2486153
chr10 61524060 61524061 kgp7310841
chr10 61531042 61531043 rs2137907
chr10 61531888 61531889 rs16914076
chr10 61531955 61531956 kgp620885
chr10 61532481 61532482 rs12573796
chr10 61532609 61532610 kgp21586053
chr10 61532731 61532732 kgp21817350
chr10 61533004 61533005 kgp4879742
chr10 61533566 61533567 rs10994002
chr10 61533604 61533605 rs10821592
chr10 61535048 61535049 kgp5479463
chr10 61539401 61539402 kgp3593611
chr10 61542475 61542476 rs1913512
chr10 61542600 61542601 kgp21645067
chr10 61542707 61542708 kgp5643121
chr10 61546008 61546009 rs4948364
chr10 61546858 61546859 kgp449547
chr10 61547332 61547333 rs12267686
chr10 61549657 61549658 kgp3995366
chr10 61549786 61549787 rs7917618
chr10 61549817 61549818 kgp12487432
chr10 61551427 61551428 kgp6126834
chr10 61552065 61552066 kgp21889939
chr10 61552691 61552692 rs1053266
chr10 61552761 61552762 kgp21785679
chr10 61552773 61552774 kgp8367431
chr10 61553235 61553236 kgp1172363
chr10 61554005 61554006 rs2271564
chr10 61554540 61554541 kgp10056176
chr10 61556954 61556955 kgp1482763
chr10 61556985 61556986 rs10761414
chr10 61559281 61559282 kgp2821490
chr10 61559549 61559550 kgp1255752
chr10 61560512 61560513 kgp8796639
chr10 61562976 61562977 rs10994023
chr10 61564135 61564136 kgp8467643
chr10 61565653 61565654 rs10761415
chr10 61565662 61565663 kgp3110037
chr10 61565999 61566000 rs10509112
chr10 61566322 61566323 rs7099368
chr10 61569815 61569816 kgp9763500
chr10 61570573 61570574 rs4948244
chr10 61570839 61570840 kgp6508230
chr10 61573065 61573066 kgp7819365
chr10 61575004 61575005 kgp9217862
chr10 61575118 61575119 rs7098890
chr10 61575319 61575320 rs7099156
chr10 61576849 61576850 rs7088886
chr10 61577737 61577738 kgp10784048
chr10 61578399 61578400 rs7097764
chr10 61579797 61579798 rs10994028
chr10 61580948 61580949 rs10994030
chr10 61581306 61581307 kgp6810708
chr10 61582224 61582225 kgp8883808
chr10 61583812 61583813 kgp22046954
chr10 61584834 61584835 kgp3807041
chr10 61585830 61585831 rs10994034
chr10 61588346 61588347 rs10458645
chr10 61588444 61588445 kgp22002830
chr10 61588638 61588639 rs12261686
chr10 61590141 61590142 kgp21744155
chr10 61591562 61591563 kgp10261596
chr10 61592446 61592447 kgp10350910
chr10 61592546 61592547 kgp11190877
chr10 61595038 61595039 rs3793878
chr10 61595109 61595110 rs1822913
chr10 61597539 61597540 kgp707977
chr10 61598117 61598118 rs7090532
chr10 61598891 61598892 kgp21763426
chr10 61600909 61600910 rs7079588
chr10 61600951 61600952 rs4948372
chr10 61603217 61603218 rs3999570
chr10 61604721 61604722 kgp390553
chr10 61609495 61609496 kgp9834156
chr10 61611227 61611228 rs9663498
chr10 61611319 61611320 kgp5340343
chr10 61612118 61612119 rs2271562
chr10 61616370 61616371 rs16914281
chr10 61616383 61616384 kgp10773948
chr10 61616605 61616606 rs1664284
chr10 61618788 61618789 kgp11280834
chr10 61618946 61618947 kgp9973897
chr10 61618989 61618990 kgp11353467
chr10 61619982 61619983 rs1149660
chr10 61622343 61622344 kgp10185629
chr10 61622770 61622771 kgp12508446
chr10 61624696 61624697 rs1177701
chr10 61626371 61626372 kgp5632687
chr10 61627973 61627974 kgp3032072
chr10 61628445 61628446 kgp6126159
chr10 61630249 61630250 rs1684898
chr10 61630801 61630802 kgp4482602
chr10 61631762 61631763 kgp11181557
chr10 61631986 61631987 kgp6640900
chr10 61631993 61631994 rs16914297
chr10 61632115 61632116 kgp4653854
chr10 61632761 61632762 kgp9437373
chr10 61633183 61633184 rs1664262
chr10 61636146 61636147 rs2440906
chr10 61640319 61640320 rs1626088
chr10 61640522 61640523 kgp7505691
chr10 61645545 61645546 kgp21784266
chr10 61645589 61645590 rs1184089
chr10 61645832 61645833 kgp4941633
chr10 61645944 61645945 kgp432802
chr10 61647353 61647354 rs1171820
chr10 61649970 61649971 kgp2850140
chr10 61651700 61651701 rs1180657
chr10 61652449 61652450 kgp5884844
chr10 61652528 61652529 kgp1544339
chr10 61655296 61655297 rs1171812
chr10 61655607 61655608 kgp5418800
chr10 61656944 61656945 kgp8580532
chr10 61661563 61661564 rs7914022
chr10 61663376 61663377 rs3793865
chr10 61663636 61663637 rs1171826
chr10 61664880 61664881 kgp10601490
chr10 61667769 61667770 rs12268832
chr10 61668500 61668501 kgp21633263
chr10 61668566 61668567 rs1171833
chr10 61668951 61668952 rs1171834
chr10 61669161 61669162 kgp9631516
chr10 61669227 61669228 rs7894427
chr10 61669277 61669278 kgp21637160
chr10 61673771 61673772 rs2440915
chr10 61677811 61677812 kgp3241777
chr10 61678345 61678346 kgp853999
chr10 61680979 61680980 rs1171838
chr10 61682926 61682927 kgp9333800
chr10 61683040 61683041 kgp5593027
chr10 61684685 61684686 kgp21692812
chr10 61685716 61685717 kgp359705
chr10 61693238 61693239 rs1664276
chr10 61694303 61694304 rs1664278
chr10 61694411 61694412 kgp21840181
chr10 61696681 61696682 rs3099371
chr10 61696915 61696916 rs7893603
chr10 61697719 61697720 kgp7994128
chr10 61698102 61698103 rs7073136
chr10 61699735 61699736 kgp9827175
chr10 61702151 61702152 rs6479673
chr10 61702203 61702204 kgp12152169
chr10 61702263 61702264 kgp3493063
chr10 61702306 61702307 kgp10358473
chr10 61702412 61702413 rs6479675
chr10 61703335 61703336 kgp7916728
chr10 61704457 61704458 kgp4408321
chr10 61704602 61704603 kgp12274622
chr10 61704897 61704898 kgp21840522
chr10 61706151 61706152 rs1185330
chr10 61706411 61706412 kgp9285732
chr10 61707046 61707047 rs1171849
chr10 61707878 61707879 rs16914411
chr10 61708488 61708489 kgp4704210
chr10 61708663 61708664 kgp8827474
chr10 61709194 61709195 rs2166271
chr10 61709982 61709983 rs7095688
chr10 61711409 61711410 rs1684927
chr10 61715110 61715111 kgp8355180
chr10 61715313 61715314 kgp6238809
chr10 61715835 61715836 rs12784462
chr10 61716886 61716887 rs10821617
chr10 61718831 61718832 kgp21707079
chr10 61719106 61719107 kgp21795854
chr10 61719158 61719159 kgp11774679
chr10 61719384 61719385 kgp637779
chr10 61719561 61719562 kgp21764162
chr10 61721082 61721083 rs10821618
chr10 61721115 61721116 rs10821619
chr10 61722272 61722273 rs7078432
chr10 61725912 61725913 kgp10456454
chr10 61726091 61726092 kgp6211873
chr10 61726869 61726870 rs1684895
chr10 61726938 61726939 kgp4860613
chr10 61728195 61728196 rs10994094
chr10 61730650 61730651 rs10994097
chr10 61731041 61731042 kgp4417088
chr10 61732058 61732059 kgp11739212
chr10 61732858 61732859 rs10994101
chr10 61733043 61733044 rs10994102
chr10 61734918 61734919 kgp11071960
chr10 61737286 61737287 rs10821624
chr10 61737426 61737427 kgp5194816
chr10 61741248 61741249 kgp10535137
chr10 61743188 61743189 kgp4136341
chr10 61744246 61744247 rs10821629
chr10 61745572 61745573 rs12219264
chr10 61749557 61749558 kgp8543884
chr10 61749765 61749766 rs10821633
chr10 61750469 61750470 rs10994118
chr10 61752054 61752055 rs10821636
chr10 61753088 61753089 kgp2183567
chr10 61754079 61754080 rs10509116
chr10 61754693 61754694 rs6479678
chr10 61754712 61754713 kgp6662487
chr10 61758103 61758104 kgp21888693
chr10 61758501 61758502 kgp21750082
chr10 61759238 61759239 kgp9108799
chr10 61759673 61759674 kgp21759288
chr10 61759869 61759870 rs10821644
chr10 61762821 61762822 kgp12479201
chr10 61763326 61763327 kgp22044139
chr10 61765084 61765085 kgp807775
chr10 61765406 61765407 rs10994133
chr10 61767274 61767275 rs10821651
chr10 61767451 61767452 kgp2898497
chr10 61768688 61768689 rs10821652
chr10 61769336 61769337 rs10821653
chr10 61773680 61773681 rs6479687
chr10 61777251 61777252 kgp22047968
chr10 61777746 61777747 rs7072410
chr10 61778717 61778718 kgp6708570
chr10 61780208 61780209 rs10761438
chr10 61781720 61781721 rs2279421
chr10 61784434 61784435 kgp2753154
chr10 61784927 61784928 rs7068231
chr10 61784990 61784991 rs10994146
chr10 61785670 61785671 kgp8686802
chr10 61785972 61785973 rs10994148
chr10 61786362 61786363 kgp4815649
chr10 61786964 61786965 rs11816586
chr10 61787248 61787249 rs1050745
chr10 61787550 61787551 rs12265962
chr10 61787586 61787587 kgp3001794
chr10 61788032 61788033 kgp1451858
chr10 61789752 61789753 kgp10971782
chr10 61790330 61790331 rs4528269
chr10 61791038 61791039 rs7911953
chr10 61793423 61793424 rs10821659
chr10 61793445 61793446 rs16914571
chr10 61793519 61793520 kgp11070591
chr10 61793850 61793851 kgp9880121
chr10 61794276 61794277 rs16914579
chr10 61795867 61795868 kgp11216331
chr10 61795907 61795908 rs10761445
chr10 61800983 61800984 rs2893823
chr10 61801120 61801121 rs2393578
chr10 61801141 61801142 rs2393579
chr10 61801281 61801282 rs2393581
chr10 61801401 61801402 rs2393582
chr10 61801522 61801523 rs4431977
chr10 61801613 61801614 rs10740004
chr10 61802241 61802242 rs2393602
chr10 61802341 61802342 rs2393603
chr10 61802549 61802550 kgp9037419
chr10 61802560 61802561 kgp9247280
chr10 61802725 61802726 rs9888034
chr10 61803610 61803611 kgp45387
chr10 61804281 61804282 rs7900212
chr10 61805818 61805819 kgp6889456
chr10 61808737 61808738 rs16914606
chr10 61812199 61812200 kgp9518968
chr10 61812639 61812640 rs10509119
chr10 61812759 61812760 kgp505441
chr10 61813045 61813046 rs9665327
chr10 61813116 61813117 rs9663655
chr10 61813684 61813685 rs4948383
chr10 61814416 61814417 kgp4660292
chr10 61815047 61815048 rs10994173
chr10 61815334 61815335 kgp2309354
chr10 61815366 61815367 rs4948384
chr10 61815368 61815369 kgp4433709
chr10 61815711 61815712 kgp21655538
chr10 61816297 61816298 rs12263618
chr10 61816338 61816339 kgp1779195
chr10 61817621 61817622 kgp8917282
chr10 61817864 61817865 kgp8036942
chr10 61818170 61818171 kgp10899936
chr10 61818910 61818911 kgp8449928
chr10 61819048 61819049 kgp3319466
chr10 61819874 61819875 kgp5698932
chr10 61820488 61820489 kgp6605627
chr10 61820513 61820514 kgp12485011
chr10 61820630 61820631 rs7893313
chr10 61823108 61823109 rs4568956
chr10 61824075 61824076 kgp5083799
chr10 61826211 61826212 kgp750690
chr10 61826304 61826305 kgp5019118
chr10 61826410 61826411 rs7902905
chr10 61830255 61830256 kgp21591542
chr10 61830956 61830957 kgp21701007
chr10 61831501 61831502 kgp21936515
chr10 61832625 61832626 kgp3278536
chr10 61838119 61838120 kgp4680614
chr10 61839830 61839831 rs9804190
chr10 61839970 61839971 rs2241538
chr10 61840166 61840167 rs7917800
chr10 61842497 61842498 kgp3460240
chr10 61842644 61842645 kgp2848500
chr10 61842704 61842705 kgp21708748
chr10 61843450 61843451 rs10509122
chr10 61843566 61843567 rs2393596
chr10 61847039 61847040 rs11596260
chr10 61847438 61847439 rs10761450
chr10 61848679 61848680 kgp8849902
chr10 61850320 61850321 kgp4681203
chr10 61850507 61850508 kgp21631089
chr10 61852134 61852135 kgp21947794
chr10 61853055 61853056 rs3793854
chr10 61853182 61853183 kgp21961997
chr10 61853485 61853486 rs10821673
chr10 61854291 61854292 rs3793856
chr10 61855026 61855027 rs10761453
chr10 61856034 61856035 rs10994198
chr10 61856181 61856182 kgp21720748
chr10 61856760 61856761 rs12240889
chr10 61856860 61856861 rs2393599
chr10 61857415 61857416 rs3793857
chr10 61857611 61857612 kgp2038948
chr10 61860875 61860876 kgp10887240
chr10 61862050 61862051 kgp21859499
chr10 61863032 61863033 rs10994199
chr10 61870134 61870135 rs10761454
chr10 61870509 61870510 kgp2511609
chr10 61870668 61870669 rs12049756
chr10 61870876 61870877 rs10994202
chr10 61871597 61871598 rs4369346
chr10 61871815 61871816 kgp1425588
chr10 61872701 61872702 kgp3119075
chr10 61875275 61875276 rs10218875
chr10 61877705 61877706 rs10994209
chr10 61878213 61878214 rs10994210
chr10 61881936 61881937 rs2393612
chr10 61882019 61882020 rs12220169
chr10 61882413 61882414 rs10994212
chr10 61882483 61882484 rs10761459
chr10 61882838 61882839 kgp21793584
chr10 61883363 61883364 rs10761461
chr10 61884927 61884928 kgp2281137
chr10 61885407 61885408 kgp7446951
chr10 61885501 61885502 kgp21939430
chr10 61886045 61886046 rs12761506
chr10 61886609 61886610 rs10994214
chr10 61888112 61888113 kgp10128679
chr10 61890936 61890937 rs10740011
chr10 61891031 61891032 rs7070364
chr10 61891756 61891757 kgp21734688
chr10 61893144 61893145 rs10509123
chr10 61893732 61893733 rs10509124
chr10 61893851 61893852 kgp11766052
chr10 61896625 61896626 kgp6314571
chr10 61898732 61898733 kgp21920775
chr10 61900036 61900037 rs7070400
chr10 61900355 61900356 rs6479694
chr10 61900540 61900541 kgp21948956
chr10 61901953 61901954 kgp21997334
chr10 61902022 61902023 rs2288359
chr10 61905188 61905189 kgp2782808
chr10 61907056 61907057 rs12247405
chr10 61908170 61908171 kgp5220177
chr10 61912921 61912922 kgp1536019
chr10 61915954 61915955 rs2393614
chr10 61920654 61920655 rs10994229
chr10 61922972 61922973 kgp4014914
chr10 61923615 61923616 kgp5592836
chr10 61924860 61924861 rs11814110
chr10 61926189 61926190 rs4245585
chr10 61926397 61926398 kgp21820275
chr10 61926865 61926866 rs10509125
chr10 61929125 61929126 kgp11010567
chr10 61932586 61932587 rs10821692
chr10 61932651 61932652 kgp21613816
chr10 61934290 61934291 kgp5114017
chr10 61934297 61934298 kgp3912657
chr10 61935147 61935148 kgp21962355
chr10 61937003 61937004 kgp12186329
chr10 61939518 61939519 rs10821695
chr10 61939785 61939786 rs10821697
chr10 61939848 61939849 kgp21669027
chr10 61940383 61940384 kgp5590976
chr10 61941249 61941250 rs10994246
chr10 61941274 61941275 rs16914582
chr10 61943676 61943677 kgp7683292
chr10 61944111 61944112 rs16914585
chr10 61944714 61944715 kgp6428126
chr10 61945012 61945013 rs3793861
chr10 61945610 61945611 rs10159800
chr10 61945642 61945643 rs16914587
chr10 61945930 61945931 rs7087489
chr10 61946106 61946107 kgp11448742
chr10 61953033 61953034 kgp2152839
chr10 61954249 61954250 rs11814752
chr10 61954475 61954476 rs4310561
chr10 61956998 61956999 kgp5999978
chr10 61957167 61957168 rs10821699
chr10 61957478 61957479 kgp21897105
chr10 61959060 61959061 rs10821700
chr10 61959880 61959881 kgp21619507
chr10 61960134 61960135 rs16914619
chr10 61961794 61961795 rs10994250
chr10 61963758 61963759 rs6479700
chr10 61964408 61964409 kgp9123476
chr10 61964848 61964849 kgp21751719
chr10 61965187 61965188 rs10732408
chr10 61965214 61965215 kgp6716727
chr10 61965339 61965340 kgp21969086
chr10 61965624 61965625 kgp1764599
chr10 61966754 61966755 rs4948398
chr10 61969226 61969227 kgp7851569
chr10 61969597 61969598 kgp8651431
chr10 61969793 61969794 kgp21987767
chr10 61970271 61970272 kgp21974944
chr10 61971682 61971683 rs7074339
chr10 61973256 61973257 kgp21556829
chr10 61981246 61981247 rs1340655
chr10 61982047 61982048 rs10994257
chr10 61984218 61984219 kgp21930491
chr10 61984603 61984604 rs10994259
chr10 61988659 61988660 rs10821704
chr10 61989104 61989105 rs10740017
chr10 61989902 61989903 kgp21781606
chr10 61989936 61989937 kgp22008907
chr10 61991968 61991969 rs10821705
chr10 61997884 61997885 rs7908312
chr10 61997955 61997956 rs10821707
chr10 61998059 61998060 rs1340654
chr10 61998164 61998165 kgp21659077
chr10 62002334 62002335 kgp21622804
chr10 62005200 62005201 kgp7169615
chr10 62006260 62006261 kgp3500496
chr10 62008144 62008145 kgp1178446
chr10 62008707 62008708 rs6479706
chr10 62009517 62009518 rs16914651
chr10 62010522 62010523 rs12767186
chr10 62013221 62013222 kgp5292913
chr10 62014416 62014417 rs12413208
chr10 62014462 62014463 kgp21640301
chr10 62014628 62014629 rs16914660
chr10 62015006 62015007 kgp10558743
chr10 62015781 62015782 rs2018783
chr10 62021592 62021593 rs16914671
chr10 62024405 62024406 kgp12358160
chr10 62028796 62028797 rs1459731
chr10 62030724 62030725 kgp10544063
chr10 62034354 62034355 rs1380453
chr10 62034496 62034497 rs1380452
chr10 62037333 62037334 kgp3521259
chr10 62037587 62037588 kgp121181
chr10 62040456 62040457 kgp7410861
chr10 62040530 62040531 kgp1446931
chr10 62041347 62041348 kgp6844244
chr10 62041468 62041469 rs922116
chr10 62042159 62042160 rs12780624
chr10 62042463 62042464 kgp422192
chr10 62042490 62042491 kgp21589420
chr10 62042733 62042734 rs7101340
chr10 62043488 62043489 kgp21665013
chr10 62044340 62044341 kgp1523801
chr10 62045697 62045698 rs10994293
chr10 62045775 62045776 kgp9822124
chr10 62046695 62046696 kgp3637139
chr10 62048218 62048219 rs7095717
chr10 62048403 62048404 kgp5224780
chr10 62054705 62054706 rs1890951
chr10 62055780 62055781 rs10821713
chr10 62056100 62056101 kgp21590208
chr10 62056467 62056468 rs9633531
chr10 62058395 62058396 kgp692448
chr10 62060127 62060128 kgp12193216
chr10 62061909 62061910 kgp11531461
chr10 62062685 62062686 kgp3674861
chr10 62063472 62063473 rs12771158
chr10 62066816 62066817 kgp201809
chr10 62067447 62067448 rs997238
chr10 62070694 62070695 rs9299440
chr10 62072029 62072030 rs10821717
chr10 62078202 62078203 rs1340652
chr10 62079240 62079241 kgp21641356
chr10 62079395 62079396 kgp21775627
chr10 62082265 62082266 kgp21989820
chr10 62082736 62082737 rs10821723
chr10 62083011 62083012 kgp21928733
chr10 62084437 62084438 kgp1738623
chr10 62085336 62085337 rs10761482
chr10 62086516 62086517 kgp21629444
chr10 62091911 62091912 rs12217173
chr10 62092089 62092090 rs7911934
chr10 62093250 62093251 rs11816516
chr10 62094201 62094202 rs991405
chr10 62094737 62094738 kgp12441908
chr10 62094751 62094752 rs2199210
chr10 62095798 62095799 kgp21860782
chr10 62096207 62096208 rs7915212
chr10 62097330 62097331 rs1380459
chr10 62098951 62098952 kgp11497778
chr10 62102841 62102842 rs2061487
chr10 62104775 62104776 rs4582919
chr10 62105052 62105053 rs10821736
chr10 62106318 62106319 rs7096250
chr10 62109691 62109692 kgp21740677
chr10 62111616 62111617 rs1361486
chr10 62116046 62116047 kgp4065014
chr10 62116074 62116075 kgp922899
chr10 62116862 62116863 kgp21913892
chr10 62121890 62121891 kgp3238758
chr10 62124744 62124745 kgp8117448
chr10 62127926 62127927 rs1981251
chr10 62130661 62130662 kgp882250
chr10 62136205 62136206 rs10821745
chr10 62140839 62140840 kgp4287253
chr10 62143347 62143348 rs7895653
chr10 62143793 62143794 rs7896287
chr10 62144864 62144865 kgp21587474
chr10 62148376 62148377 kgp21820154
chr10 62148826 62148827 rs10994325
chr10 62149542 62149543 rs16914968
chr10 62150202 62150203 rs1551684
chr10 62150847 62150848 rs3808942
chr10 62161617 62161618 rs4948417
chr10 62163326 62163327 rs10994329
chr10 62170255 62170256 rs7099869
chr10 62170882 62170883 kgp21704768
chr10 62171256 62171257 kgp21978428
chr10 62171795 62171796 rs10761495
chr10 62173318 62173319 kgp22002560
chr10 62174662 62174663 kgp6947062
chr10 62176932 62176933 rs10821759
chr10 62177838 62177839 rs10761497
chr10 62181922 62181923 kgp12262348
chr10 62184599 62184600 rs12257109
chr10 62184842 62184843 rs7074460
chr10 62187774 62187775 rs4478939
chr10 62188781 62188782 kgp3580136
chr10 62190242 62190243 kgp21967117
chr10 62192059 62192060 rs4072837
chr10 62192150 62192151 rs4072838
chr10 62192296 62192297 kgp11683444
chr10 62192671 62192672 rs3935092
chr10 62199824 62199825 kgp4693517
chr10 62200881 62200882 rs4948420
chr10 62205250 62205251 kgp21718859
chr10 62209554 62209555 kgp7626621
chr10 62212333 62212334 rs2067612
chr10 62212663 62212664 kgp10600901
chr10 62214303 62214304 kgp6508978
chr10 62215070 62215071 rs10994357
chr10 62220243 62220244 rs1934750
chr10 62223361 62223362 rs4948422
chr10 62226260 62226261 kgp6587254
chr10 62230863 62230864 rs4466779
chr10 62233490 62233491 kgp1050322
chr10 62235172 62235173 rs17810349
chr10 62235442 62235443 rs7090243
chr10 62239502 62239503 rs7067886
chr10 62243231 62243232 rs10761507
chr10 62243553 62243554 rs17816232
chr10 62244378 62244379 rs7898622
chr10 62244537 62244538 kgp21657099
chr10 62245548 62245549 kgp21990288
chr10 62246633 62246634 rs10761508
chr10 62247056 62247057 kgp8101233
chr10 62247877 62247878 kgp11835406
chr10 62249658 62249659 kgp9294867
chr10 62250983 62250984 kgp3655781
chr10 62251552 62251553 kgp3104821
chr10 62254336 62254337 kgp7491965
chr10 62255307 62255308 kgp21559828
chr10 62255454 62255455 rs7077572
chr10 62255750 62255751 kgp3283962
chr10 62256284 62256285 rs1938536
chr10 62259142 62259143 kgp4578783
chr10 62259223 62259224 rs2393638
chr10 62260100 62260101 kgp2738487
chr10 62260470 62260471 kgp2553368
chr10 62260543 62260544 rs10994386
chr10 62261040 62261041 kgp21968075
chr10 62266145 62266146 rs10509134
chr10 62267980 62267981 kgp21728875
chr10 62268768 62268769 kgp9250060
chr10 62270036 62270037 rs10761510
chr10 62272645 62272646 rs1954656
chr10 62272698 62272699 kgp21592095
chr10 62277678 62277679 rs7098650
chr10 62278390 62278391 rs1417330
chr10 62278811 62278812 rs2153522
chr10 62278841 62278842 rs12146207
chr10 62279123 62279124 rs10994397
chr10 62279593 62279594 kgp5334923
chr10 62280079 62280080 kgp6414029
chr10 62281233 62281234 rs10994398
chr10 62281463 62281464 kgp1311017
chr10 62282710 62282711 kgp21674562
chr10 62282849 62282850 rs10443927
chr10 62286186 62286187 rs7906431
chr10 62286275 62286276 rs7906549
chr10 62288766 62288767 rs10821790
chr10 62294015 62294016 rs1892546
chr10 62297221 62297222 kgp1293423
chr10 62298141 62298142 rs1938539
chr10 62302990 62302991 rs10761517
chr10 62303834 62303835 kgp9364493
chr10 62304869 62304870 kgp11642001
chr10 62305639 62305640 rs7072878
chr10 62311743 62311744 kgp3434713
chr10 62312448 62312449 rs1892545
chr10 62313240 62313241 rs7085315
chr10 62319276 62319277 kgp10036404
chr10 62319433 62319434 rs2393646
chr10 62320329 62320330 rs2068043
chr10 62324490 62324491 rs1442551
chr10 62325272 62325273 kgp21585258
chr10 62325462 62325463 kgp21634510
chr10 62325664 62325665 rs10509132
chr10 62331683 62331684 rs7895202
chr10 62331982 62331983 rs6479718
chr10 62334299 62334300 kgp6789275
chr10 62334467 62334468 rs1442550
chr10 62336969 62336970 rs7081445
chr10 62342036 62342037 kgp10254191
chr10 62344768 62344769 rs7072678
chr10 62348708 62348709 kgp7280024
chr10 62349258 62349259 kgp10176064
chr10 62349323 62349324 kgp1325707
chr10 62350747 62350748 rs2393675
chr10 62354796 62354797 rs1009410
chr10 62357417 62357418 kgp22004028
chr10 62357644 62357645 kgp7997962
chr10 62358360 62358361 rs10509131
chr10 62360080 62360081 kgp4997829
chr10 62368338 62368339 rs1006955
chr10 62369295 62369296 kgp1152443
chr10 62369305 62369306 kgp1283624
chr10 62370422 62370423 kgp21755592
chr10 62370692 62370693 rs6479720
chr10 62371648 62371649 kgp8031823
chr10 62374040 62374041 rs4143095
chr10 62379524 62379525 kgp3632610
chr10 62381516 62381517 kgp5065832
chr10 62384303 62384304 rs10821803
chr10 62385572 62385573 kgp691020
chr10 62387138 62387139 kgp3068593
chr10 62388658 62388659 kgp5088411
chr10 62388972 62388973 kgp9270082
chr10 62389232 62389233 rs7069157
chr10 62390593 62390594 rs10821807
chr10 62390645 62390646 rs10821808
chr10 62396247 62396248 rs7068934
chr10 62396372 62396373 kgp6702007
chr10 62409220 62409221 rs10761538
chr10 62410367 62410368 rs7476720
chr10 62410698 62410699 kgp5098686
chr10 62412704 62412705 rs10761540
chr10 62414742 62414743 rs10740040
chr10 62418568 62418569 rs10761545
chr10 62418614 62418615 rs10821819
chr10 62419107 62419108 kgp6553815
chr10 62419250 62419251 rs12785023
chr10 62421190 62421191 rs16915297
chr10 62423889 62423890 kgp21628720
chr10 62424736 62424737 rs7094127
chr10 62431822 62431823 kgp9981693
chr10 62436153 62436154 kgp22803570
chr10 62437647 62437648 rs7080822
chr10 62443493 62443494 rs10821823
chr10 62444964 62444965 kgp4451613
chr10 62451221 62451222 kgp3214161
chr10 62451649 62451650 kgp487883
chr10 62452563 62452564 rs7901839
chr10 62459848 62459849 kgp8246463
chr10 62460004 62460005 rs10994476
chr10 62468475 62468476 kgp2299044
chr10 62470110 62470111 rs6479726
chr10 62473975 62473976 rs1596198
chr10 62477536 62477537 kgp21943285
chr10 62478196 62478197 rs975262
chr10 62481379 62481380 rs1442539
chr10 62481670 62481671 rs7072270
chr10 62485355 62485356 kgp962276
chr10 62488380 62488381 kgp4748636
chr10 62490800 62490801 rs6479728
chr10 62492036 62492037 kgp2646251
chr10 62493949 62493950 rs1904398
chr10 62495841 62495842 rs7919724
chr10 62498267 62498268 kgp258470
chr10 62498473 62498474 rs16915451
chr10 62498997 62498998 kgp5015729
chr10 62501765 62501766 rs11817236
chr10 62501993 62501994 rs1904402
chr10 62502227 62502228 kgp21607081
chr10 62502693 62502694 kgp22040595
chr10 62504331 62504332 rs1904405
chr10 62505267 62505268 kgp11980669
chr10 62506395 62506396 kgp10306068
chr10 62507825 62507826 kgp21661278
chr10 62509299 62509300 rs10994493
chr10 62509370 62509371 rs10994494
chr10 62510896 62510897 rs7071042
chr10 62512483 62512484 rs7092606
chr10 62513356 62513357 kgp12407694
chr10 62514771 62514772 kgp4843194
chr10 62515890 62515891 kgp7312732
chr10 62516129 62516130 kgp6462184
chr10 62518654 62518655 rs7087628
chr10 62518691 62518692 kgp6695903
chr10 62519028 62519029 rs1904406
chr10 62519730 62519731 rs720600
chr10 62520693 62520694 kgp21594755
chr10 62522394 62522395 kgp9035176
chr10 62523409 62523410 kgp3748919
chr10 62523469 62523470 rs10761558
chr10 62524138 62524139 rs10761559
chr10 62525905 62525906 rs2448339
chr10 62526659 62526660 rs2448340
chr10 62530159 62530160 kgp21996066
chr10 62530541 62530542 kgp1485094
chr10 62533450 62533451 kgp8954638
chr10 62534215 62534216 rs2127355
chr10 62535956 62535957 rs2448341
chr10 62536423 62536424 kgp9108036
chr10 62536777 62536778 rs744383
chr10 62537293 62537294 rs3213010
chr10 62539643 62539644 kgp11976855
chr10 62540452 62540453 rs1904415
chr10 62543366 62543367 kgp12055294
chr10 62545141 62545142 kgp4834095
chr10 62545776 62545777 kgp1793280
chr10 62546313 62546314 kgp8870005
chr10 62547123 62547124 rs2448348
chr10 62548673 62548674 rs1871445
chr10 62551275 62551276 rs3213075
chr10 62552731 62552732 rs3213077
chr10 62552760 62552761 kgp8278152
chr10 62553126 62553127 rs2448361
chr10 62553329 62553330 rs1871447
chr10 62553762 62553763 kgp8515131
chr10 62554473 62554474 kgp7786422
chr10 62554499 62554500 rs1060373
chr10 62556264 62556265 rs12264858
chr10 62556357 62556358 kgp8540425
chr10 62557097 62557098 kgp1863571
chr10 62557259 62557260 rs2448358
chr10 62558736 62558737 kgp10737051
chr10 62564555 62564556 rs7089838
chr10 62565042 62565043 rs7093708
chr10 62568187 62568188 kgp21776196
chr10 62570820 62570821 rs7077462
chr10 62572709 62572710 rs12247031
chr10 62572883 62572884 rs10994523
chr10 62573254 62573255 kgp7356923
chr10 62573291 62573292 kgp2457586
chr10 62574704 62574705 kgp7246353
chr10 62578270 62578271 kgp6178371
chr10 62579515 62579516 kgp8331546
chr10 62583267 62583268 rs7079803
chr10 62583824 62583825 kgp1307590
chr10 62584719 62584720 rs7923838
chr10 62588167 62588168 rs7909618
chr10 62591448 62591449 kgp6031456
chr10 62593917 62593918 rs6479734
chr10 62594553 62594554 kgp6276284
chr10 62595041 62595042 kgp21942625
chr10 62596061 62596062 rs4948428
chr10 62598160 62598161 kgp12453769
chr10 62598838 62598839 kgp6437363
chr10 62600238 62600239 rs12242535
chr10 62600286 62600287 rs4132554
chr10 62604855 62604856 rs2393702
chr10 62606783 62606784 rs2893863
chr10 62607531 62607532 rs10821845
chr10 62608854 62608855 kgp8005106
chr10 62612713 62612714 rs7091284
chr10 62614181 62614182 kgp3726545
chr10 62614515 62614516 rs1002074
chr10 62614957 62614958 rs10994538
chr10 62615982 62615983 kgp2593443
chr10 62616541 62616542 kgp6080460
chr10 62616882 62616883 rs954488
chr10 62618397 62618398 rs7085788
chr10 62618984 62618985 kgp5533210
chr10 62619841 62619842 rs10994544
chr10 62620351 62620352 kgp7523560
chr10 62623813 62623814 rs4948267
chr10 62623931 62623932 rs4445584
chr10 62624776 62624777 kgp7245076
chr10 62626420 62626421 kgp1688325
chr10 62626453 62626454 rs10821847
chr10 62626578 62626579 rs12245333
chr10 62626646 62626647 kgp843401
chr10 62626782 62626783 kgp10564416
chr10 62626799 62626800 kgp3954302
chr10 62626837 62626838 kgp3354870
chr10 62626976 62626977 kgp1272792
chr10 62627309 62627310 kgp4898410
chr10 62627864 62627865 rs10994553
chr10 62630614 62630615 rs3763742
chr10 62631039 62631040 kgp21864955
chr10 62631109 62631110 kgp8623487
chr10 62631690 62631691 kgp6994589
chr10 62631717 62631718 kgp2096641
chr10 62634620 62634621 kgp10399843
chr10 62635704 62635705 rs7083122
chr10 62636391 62636392 kgp8783203
chr10 62638035 62638036 rs12266720
chr10 62638412 62638413 rs12259264
chr10 62638781 62638782 kgp2724602
chr10 62640487 62640488 rs7081336
chr10 62643502 62643503 kgp21975803
chr10 62644157 62644158 kgp2544919
chr10 62644869 62644870 kgp21730720
chr10 62645286 62645287 kgp21880289
chr10 62647305 62647306 rs16915675
chr10 62650427 62650428 rs12251974
chr10 62650958 62650959 kgp1802408
chr10 62652164 62652165 rs7898435
chr10 62652338 62652339 kgp8367667
chr10 62655853 62655854 kgp9307810
chr10 62656297 62656298 rs7074600
chr10 62658303 62658304 rs7908589
chr10 62658410 62658411 rs7894065
chr10 62659092 62659093 rs7097615
chr10 62660139 62660140 kgp3963367
chr10 62660291 62660292 rs10509141
chr10 62660910 62660911 kgp8560417
chr10 62660938 62660939 rs10821852
chr10 62661056 62661057 kgp6967692
chr10 62661960 62661961 rs2893869
chr10 62662780 62662781 rs2893871
chr10 62663123 62663124 rs12252953
chr10 62663211 62663212 kgp2161695
chr10 62664754 62664755 rs10821855
chr10 62665331 62665332 kgp1101921
chr10 62665459 62665460 rs10994572
chr10 62666392 62666393 kgp10516136
chr10 62669701 62669702 kgp10980526
chr10 62669815 62669816 kgp9373095
chr10 62670477 62670478 kgp21952617
chr10 62671304 62671305 rs2271126
chr10 62671373 62671374 rs2271127
chr10 62673054 62673055 kgp7756339
chr10 62673586 62673587 rs10761563
chr10 62675078 62675079 kgp5468504
chr10 62679759 62679760 kgp21969767
chr10 62682168 62682169 rs7913287
chr10 62682307 62682308 rs7913431
chr10 62690066 62690067 kgp21959697
chr10 62690414 62690415 rs1897368
chr10 62692356 62692357 kgp3843977
chr10 62692698 62692699 kgp282876
chr10 62693537 62693538 kgp6241776
chr10 62694454 62694455 kgp21719666
chr10 62697641 62697642 rs957854
chr10 62706088 62706089 kgp4026163
chr10 62707347 62707348 kgp2773659
chr10 62712201 62712202 kgp21603701
chr10 62714748 62714749 rs17260420
chr10 62716599 62716600 rs10994582
chr10 62720014 62720015 rs7085867
chr10 62726939 62726940 rs1946591
chr10 62730840 62730841 rs6479743
chr10 62732687 62732688 kgp3028517
chr10 62733316 62733317 rs4948437
chr10 62741037 62741038 kgp9240523
chr10 62744990 62744991 kgp12282324
chr10 62745281 62745282 kgp12229678
chr10 62745978 62745979 kgp9000601
chr10 62746517 62746518 kgp21557513
chr10 62749392 62749393 rs6479744
chr10 62749730 62749731 kgp12553770
chr10 62751134 62751135 rs10821866
chr10 62753642 62753643 rs7077303
chr10 62754073 62754074 kgp875764
chr10 62754792 62754793 kgp5080856
chr10 62755889 62755890 rs10994604
chr10 62757138 62757139 kgp9187106
chr10 62760741 62760742 rs10994607
chr10 62761720 62761721 kgp11079265
chr10 62762569 62762570 rs10994608
chr10 62765600 62765601 rs11527313
chr10 62773644 62773645 rs10509142
chr10 62774161 62774162 kgp22057783
chr10 62775717 62775718 rs4635034
chr10 62777037 62777038 kgp21695478
chr10 62778747 62778748 rs7094664
chr10 62786619 62786620 rs13328800
chr10 62788794 62788795 rs10437343
chr10 62791938 62791939 kgp4828379
chr10 62792588 62792589 kgp8822334
chr10 62792730 62792731 rs12250455
chr10 62803416 62803417 rs1864758
chr10 62803588 62803589 kgp11104681
chr10 62804204 62804205 kgp11403453
chr10 62808115 62808116 kgp5130709
chr10 62808356 62808357 rs1864761
chr10 62808910 62808911 kgp1685667
chr10 62810261 62810262 kgp8366923
chr10 62810722 62810723 kgp3511024
chr10 62812842 62812843 rs749564
chr10 62812890 62812891 kgp3056313
chr10 62813898 62813899 kgp21965841
chr10 62823072 62823073 rs7905543
chr10 62826951 62826952 rs7922793
chr10 62828044 62828045 rs12262459
chr10 62835013 62835014 rs7903460
chr10 62836093 62836094 rs10994627
chr10 62839320 62839321 rs7898265
chr10 62840220 62840221 rs12250849
chr10 62842601 62842602 rs7087951
chr10 62856093 62856094 kgp6471726
chr10 62856611 62856612 rs16915839
chr10 62856793 62856794 rs9733288
chr10 62857515 62857516 kgp11302738
chr10 62858429 62858430 kgp944075
chr10 62861178 62861179 kgp11039449
chr10 62861888 62861889 rs10994638
chr10 62869864 62869865 kgp4580187
chr10 62869979 62869980 rs7911472
chr10 62881772 62881773 rs9971343
chr10 62885864 62885865 kgp4611388
chr10 62890587 62890588 kgp3817073
chr10 62891400 62891401 kgp21642865
chr10 62892445 62892446 kgp21821808
chr10 62894008 62894009 rs1906464
chr10 62894475 62894476 kgp6828313
chr10 62896873 62896874 rs1906461
chr10 62902694 62902695 kgp8799136
chr10 62904979 62904980 rs16915865
chr10 62905572 62905573 kgp2451775
chr10 62906298 62906299 kgp8830094
chr10 62906954 62906955 kgp5590813
chr10 62907027 62907028 rs10761571
chr10 62907225 62907226 rs7911302
chr10 62909318 62909319 kgp7761954
chr10 62910799 62910800 rs1906459
chr10 62917395 62917396 rs2807691
chr10 62923219 62923220 rs16915885
chr10 62929996 62929997 rs4948444
chr10 62932969 62932970 rs10159830
chr10 62933122 62933123 kgp573500
chr10 62934413 62934414 kgp21845987
chr10 62935697 62935698 kgp8650505
chr10 62935962 62935963 rs10994660
chr10 62936426 62936427 rs12253075
chr10 62941787 62941788 kgp21956153
chr10 62942468 62942469 rs12254580
chr10 62943104 62943105 rs12256463
chr10 62944300 62944301 kgp1596537
chr10 62944907 62944908 rs12260454
chr10 62948711 62948712 rs7099410
chr10 62950584 62950585 kgp4040003
chr10 62954305 62954306 kgp9473045
chr10 62956213 62956214 rs12262144
chr10 62958019 62958020 rs12244520
chr10 62958342 62958343 rs12244730
chr10 62958674 62958675 kgp3925298
chr10 62959578 62959579 kgp8631055
chr10 62960804 62960805 rs2807687
chr10 62969457 62969458 rs2633295
chr10 62969800 62969801 kgp1865344
chr10 62971323 62971324 kgp21845960
chr10 62971789 62971790 kgp7712763
chr10 62973311 62973312 kgp5673758
chr10 62973539 62973540 kgp2904648
chr10 62975329 62975330 kgp21666396
chr10 62975631 62975632 kgp11804760
chr10 62977986 62977987 rs1579184
chr10 62986005 62986006 kgp21784776
chr10 62987311 62987312 kgp21740716
chr10 62989119 62989120 kgp21732957
chr10 62993210 62993211 rs1906472
chr10 62998361 62998362 kgp21916608
chr10 63000792 63000793 kgp2920906
chr10 63004504 63004505 rs4948446
chr10 63005717 63005718 kgp21727858
chr10 63008298 63008299 kgp3006554
chr10 63016748 63016749 kgp9382877
chr10 63018332 63018333 kgp2880982
chr10 63018987 63018988 rs11596067
chr10 63023313 63023314 rs4145320
chr10 63023750 63023751 kgp21887227
chr10 63023802 63023803 kgp11802924
chr10 63024070 63024071 rs1906468
chr10 63026286 63026287 kgp21599334
chr10 63027126 63027127 kgp21845389
chr10 63028234 63028235 kgp21647985
chr10 63030748 63030749 rs7911065
chr10 63033003 63033004 rs7084300
chr10 63033466 63033467 kgp22782370
chr10 63034479 63034480 kgp11001145
chr10 63035241 63035242 rs10994701
chr10 63038235 63038236 rs3107461
chr10 63039383 63039384 kgp3707525
chr10 63039803 63039804 kgp4191632
chr10 63040329 63040330 kgp6341741
chr10 63041547 63041548 kgp4913909
chr10 63044815 63044816 rs3107456
chr10 63047144 63047145 kgp21940915
chr10 63051133 63051134 rs3125325
chr10 63051289 63051290 kgp9898133
chr10 63051643 63051644 kgp4522088
chr10 63052052 63052053 kgp21948885
chr10 63053787 63053788 rs3125326
chr10 63057854 63057855 rs3107450
chr10 63061193 63061194 rs3125329
chr10 63062793 63062794 kgp21694776
chr10 63063517 63063518 rs1915446
chr10 63063556 63063557 rs1915448
chr10 63065108 63065109 kgp4203686
chr10 63066000 63066001 kgp7813969
chr10 63066668 63066669 kgp938544
chr10 63070227 63070228 rs3125338
chr10 63071785 63071786 kgp9130367
chr10 63074136 63074137 rs7895556
chr10 63078681 63078682 rs10509146
chr10 63081372 63081373 rs4948449
chr10 63083185 63083186 kgp7964621
chr10 63084621 63084622 rs4948272
chr10 63087050 63087051 kgp22060607
chr10 63090428 63090429 rs10994725
chr10 63099549 63099550 rs10509145
chr10 63099598 63099599 rs10509144
chr10 63100267 63100268 kgp21765909
chr10 63102809 63102810 kgp7594096
chr10 63103871 63103872 kgp8985028
chr10 63104131 63104132 rs11817753
chr10 63109573 63109574 rs6479761
chr10 63110340 63110341 kgp21786813
chr10 63112807 63112808 rs10821885
chr10 63116272 63116273 rs4948273
chr10 63118390 63118391 rs1915449
chr10 63118865 63118866 rs1915447
chr10 63119118 63119119 kgp1026215
chr10 63120453 63120454 kgp10328544
chr10 63123197 63123198 kgp8402460
chr10 63124767 63124768 rs2176930
chr10 63125278 63125279 kgp8882616
chr10 63127294 63127295 rs12243939
chr10 63127638 63127639 rs10994740
chr10 63128498 63128499 kgp5251251
chr10 63132084 63132085 kgp4415055
chr10 63133784 63133785 kgp3062041
chr10 63143387 63143388 rs4522123
chr10 63147389 63147390 kgp6672587
chr10 63147861 63147862 rs7077249
chr10 63149921 63149922 rs10994747
chr10 63150540 63150541 kgp6205458
chr10 63155576 63155577 rs4948276
chr10 63156459 63156460 kgp21556716
chr10 63157464 63157465 rs10994750
chr10 63160589 63160590 rs12266193
chr10 63161010 63161011 kgp3254806
chr10 63163525 63163526 rs12573098
chr10 63165671 63165672 rs7085512
chr10 63166772 63166773 rs10994754
chr10 63167131 63167132 rs2176929
chr10 63167261 63167262 rs2139779
chr10 63167403 63167404 rs2139780
chr10 63167687 63167688 kgp9610933
chr10 63168487 63168488 rs16916104
chr10 63169147 63169148 kgp1361585
chr10 63169895 63169896 rs10509148
chr10 63169950 63169951 kgp9854755
chr10 63170291 63170292 kgp5975228
chr10 63172965 63172966 rs1907217
chr10 63174864 63174865 kgp8927153
chr10 63176707 63176708 rs10994757
chr10 63182532 63182533 kgp21934498
chr10 63183582 63183583 rs1915433
chr10 63185806 63185807 kgp938077
chr10 63186685 63186686 rs12572590
chr10 63187102 63187103 rs6479763
chr10 63188940 63188941 kgp22017978
chr10 63192845 63192846 rs7896350
chr10 63196133 63196134 rs1915440
chr10 63204365 63204366 rs12246968
chr10 63205790 63205791 kgp7074368
chr10 63209130 63209131 kgp9592138
chr10 63211950 63211951 rs10994768
chr10 63212953 63212954 kgp3586654
chr10 63214595 63214596 rs7915534
chr10 63215165 63215166 rs7919173
chr10 63216706 63216707 rs4147152
chr10 63217613 63217614 kgp22802518
chr10 63220462 63220463 kgp5063232
chr10 63221166 63221167 rs10994774
chr10 63222002 63222003 kgp6544677
chr10 63223454 63223455 rs11814548
chr10 63237912 63237913 rs2993425
chr10 63238332 63238333 kgp3139666
chr10 63240299 63240300 rs2650706
chr10 63243408 63243409 kgp6211810
chr10 63243433 63243434 kgp9477827
chr10 63245563 63245564 kgp3563741
chr10 63245936 63245937 kgp1573395
chr10 63248357 63248358 rs4948281
chr10 63248624 63248625 kgp5821316
chr10 63259594 63259595 rs2650753
chr10 63264721 63264722 rs2650719
chr10 63268912 63268913 kgp21577743
chr10 63279935 63279936 rs7070380
chr10 63284645 63284646 rs2085347
chr10 63289346 63289347 kgp4001963
chr10 63294498 63294499 rs4442497
chr10 63299251 63299252 kgp77334
chr10 63300505 63300506 rs16916259
chr10 63301071 63301072 rs2606083
chr10 63303730 63303731 rs2606086
chr10 63303839 63303840 kgp4049064
chr10 63306033 63306034 rs2606120
chr10 63306444 63306445 rs10740046
chr10 63306652 63306653 kgp22808469
chr10 63307296 63307297 rs12267116
chr10 63307474 63307475 rs2787702
chr10 63307804 63307805 kgp3411917
chr10 63308527 63308528 rs2254004
chr10 63308713 63308714 rs2787703
chr10 63311721 63311722 kgp21767003
chr10 63314703 63314704 kgp21785950
chr10 63315458 63315459 kgp4117750
chr10 63318872 63318873 kgp2516675
chr10 63319456 63319457 kgp7403146
chr10 63323589 63323590 kgp21799046
chr10 63324846 63324847 rs2606094
chr10 63331856 63331857 rs9804193
chr10 63332066 63332067 rs7914692
chr10 63332126 63332127 rs2650741
chr10 63332849 63332850 kgp5681831
chr10 63333318 63333319 kgp7588516
chr10 63336249 63336250 kgp12494574
chr10 63336316 63336317 rs4948465
chr10 63337338 63337339 kgp2089346
chr10 63337571 63337572 kgp10467093
chr10 63338036 63338037 kgp21801393
chr10 63338479 63338480 kgp10411752
chr10 63340111 63340112 rs2246190
chr10 63342111 63342112 rs2814027
chr10 63342763 63342764 rs11594617
chr10 63346284 63346285 rs10994819
chr10 63347041 63347042 rs2814025
chr10 63348766 63348767 rs1350172
chr10 63349987 63349988 kgp21958986
chr10 63350294 63350295 rs7894852
chr10 63350720 63350721 kgp9265758
chr10 63351166 63351167 kgp5632995
chr10 63352363 63352364 kgp2030129
chr10 63353033 63353034 rs12779618
chr10 63353057 63353058 rs16916328
chr10 63353076 63353077 kgp21619983
chr10 63354441 63354442 rs7088920
chr10 63355098 63355099 rs4454676
chr10 63356348 63356349 rs2650714
chr10 63357821 63357822 kgp21758965
chr10 63361986 63361987 rs2814021
chr10 63362544 63362545 rs2814020
chr10 63366887 63366888 kgp7578677
chr10 63369631 63369632 rs1456285
chr10 63370773 63370774 kgp21844100
chr10 63371374 63371375 rs10509154
chr10 63372986 63372987 rs1456286
chr10 63373168 63373169 rs12258095
chr10 63375216 63375217 kgp11193534
chr10 63377190 63377191 kgp7621167
chr10 63377650 63377651 rs16916421
chr10 63377997 63377998 rs17279244
chr10 63380665 63380666 kgp967297
chr10 63381953 63381954 rs1456292
chr10 63382566 63382567 rs1869928
chr10 63383398 63383399 rs1456290
chr10 63383501 63383502 rs10821899
chr10 63385233 63385234 rs16916430
chr10 63385425 63385426 kgp559300
chr10 63387361 63387362 rs2034855
chr10 63389579 63389580 rs7087202
chr10 63389917 63389918 rs7075118
chr10 63390450 63390451 kgp122599
chr10 63391655 63391656 kgp6704217
chr10 63394595 63394596 rs1456282
chr10 63400852 63400853 rs1993415
chr10 63401421 63401422 kgp2460758
chr10 63401546 63401547 rs7085343
chr10 63401685 63401686 kgp8702714
chr10 63407185 63407186 rs10994850
chr10 63410165 63410166 rs10994852
chr10 63411186 63411187 kgp9017411
chr10 63412525 63412526 kgp21849223
chr10 63413576 63413577 kgp22053751
chr10 63415263 63415264 rs4144119
chr10 63416024 63416025 kgp6938601
chr10 63417281 63417282 kgp170548
chr10 63420127 63420128 kgp6859978
chr10 63420937 63420938 rs7095643
chr10 63421241 63421242 rs12414729
chr10 63423134 63423135 kgp7263361
chr10 63426225 63426226 rs11815699
chr10 63429314 63429315 rs10994867
chr10 63433280 63433281 kgp250240
chr10 63434490 63434491 rs4547048
chr10 63435109 63435110 kgp12331912
chr10 63437891 63437892 kgp10471551
chr10 63437950 63437951 kgp8402633
chr10 63439086 63439087 kgp6859372
chr10 63439149 63439150 rs10821906
chr10 63444510 63444511 rs3750728
chr10 63445315 63445316 rs2393833
chr10 63446070 63446071 rs2393832
chr10 63447288 63447289 rs11599801
chr10 63450995 63450996 kgp9543261
chr10 63452145 63452146 rs16916501
chr10 63452435 63452436 kgp12299375
chr10 63458316 63458317 kgp8883980
chr10 63459182 63459183 rs12246717
chr10 63462364 63462365 rs7922049
chr10 63462629 63462630 kgp4634708
chr10 63464224 63464225 rs10994884
chr10 63466051 63466052 kgp4086844
chr10 63466433 63466434 kgp6299385
chr10 63466753 63466754 kgp3565928
chr10 63469136 63469137 kgp1703653
chr10 63469690 63469691 rs10994887
chr10 63469914 63469915 rs7918546
chr10 63471413 63471414 kgp11614714
chr10 63476109 63476110 rs10821913
chr10 63476982 63476983 rs17281372
chr10 63481315 63481316 rs7896631
chr10 63481649 63481650 kgp4797612
chr10 63483607 63483608 rs16916536
chr10 63483827 63483828 kgp5622870
chr10 63486282 63486283 kgp7699524
chr10 63488217 63488218 kgp7342044
chr10 63490197 63490198 rs4542351
chr10 63490629 63490630 kgp5039115
chr10 63493116 63493117 kgp21775279
chr10 63493723 63493724 rs10821916
chr10 63494883 63494884 kgp10350271
chr10 63495204 63495205 rs16916549
chr10 63498156 63498157 rs11816522
chr10 63501847 63501848 kgp250415
chr10 63501854 63501855 kgp2313199
chr10 63501921 63501922 rs7086621
chr10 63502430 63502431 rs10994906
chr10 63507668 63507669 rs10509158
chr10 63507846 63507847 rs7902688
chr10 63507914 63507915 rs10761592
chr10 63509110 63509111 rs16916568
chr10 63511788 63511789 rs2248518
chr10 63515772 63515773 kgp7933815
chr10 63516452 63516453 kgp1170113
chr10 63517722 63517723 kgp8336642
chr10 63518231 63518232 rs12761488
chr10 63520697 63520698 rs1992625
chr10 63523265 63523266 rs2675612
chr10 63525300 63525301 rs973237
chr10 63528521 63528522 rs12242853
chr10 63529022 63529023 kgp21817561
chr10 63529737 63529738 rs2448396
chr10 63530321 63530322 rs2675616
chr10 63530756 63530757 kgp10972591
chr10 63536005 63536006 rs16916667
chr10 63536947 63536948 kgp11371372
chr10 63541722 63541723 rs751891
chr10 63541748 63541749 kgp21685635
chr10 63542347 63542348 kgp10794889
chr10 63546312 63546313 kgp21642942
chr10 63547717 63547718 rs2675626
chr10 63549344 63549345 kgp9247440
chr10 63550822 63550823 rs1978981
chr10 63551488 63551489 kgp21774212
chr10 63552222 63552223 kgp10280293
chr10 63553462 63553463 kgp21948350
chr10 63555782 63555783 rs7090027
chr10 63557048 63557049 rs920869
chr10 63557647 63557648 kgp6076368
chr10 63558604 63558605 rs1444467
chr10 63559608 63559609 kgp1941266
chr10 63559691 63559692 rs7924142
chr10 63561295 63561296 kgp9232628
chr10 63561315 63561316 rs10821923
chr10 63564247 63564248 rs3886738
chr10 63564427 63564428 rs10994923
chr10 63565554 63565555 rs2263272
chr10 63565976 63565977 rs12267322
chr10 63568543 63568544 rs12257215
chr10 63573505 63573506 rs2588965
chr10 63574590 63574591 kgp21686362
chr10 63574787 63574788 kgp6763276
chr10 63576285 63576286 rs2675638
chr10 63576348 63576349 rs12247913
chr10 63579820 63579821 kgp6095712
chr10 63580473 63580474 kgp3557358
chr10 63580523 63580524 rs7922284
chr10 63582060 63582061 kgp8464911
chr10 63583069 63583070 kgp7628771
chr10 63583729 63583730 rs12266520
chr10 63584264 63584265 kgp1535839
chr10 63584532 63584533 rs4948288
chr10 63584741 63584742 kgp2631292
chr10 63586147 63586148 rs2675642
chr10 63588910 63588911 kgp9866934
chr10 63590395 63590396 rs2675645
chr10 63590711 63590712 rs2588944
chr10 63594645 63594646 rs2588948
chr10 63594668 63594669 rs12248902
chr10 63594899 63594900 rs734069
chr10 63595024 63595025 rs16916781
chr10 63595035 63595036 kgp22001437
chr10 63595190 63595191 rs10994944
chr10 63596967 63596968 rs17284864
chr10 63597840 63597841 kgp9392157
chr10 63598821 63598822 kgp4972402
chr10 63600047 63600048 rs10994948
chr10 63601242 63601243 rs7080647
chr10 63601896 63601897 rs12220224
chr10 63603547 63603548 rs967035
chr10 63604235 63604236 kgp7578750
chr10 63604653 63604654 rs1899888
chr10 63604700 63604701 rs1444466
chr10 63605534 63605535 kgp535744
chr10 63606147 63606148 rs2675651
chr10 63606491 63606492 kgp3274512
chr10 63606598 63606599 rs2675654
chr10 63606889 63606890 kgp3054723
chr10 63607142 63607143 rs2588963
chr10 63607339 63607340 kgp11184937
chr10 63608177 63608178 kgp1119485
chr10 63609809 63609810 rs2588966
chr10 63610718 63610719 kgp12381065
chr10 63611353 63611354 kgp1721597
chr10 63613163 63613164 kgp4932225
chr10 63613869 63613870 kgp7026131
chr10 63615481 63615482 kgp196997
chr10 63615726 63615727 kgp765129
chr10 63617614 63617615 kgp9461192
chr10 63619708 63619709 rs2588935
chr10 63619941 63619942 kgp5778161
chr10 63622526 63622527 kgp6275137
chr10 63625042 63625043 kgp21670818
chr10 63625276 63625277 rs2675598
chr10 63626938 63626939 kgp9923589
chr10 63629410 63629411 rs1992626
chr10 63631923 63631924 kgp8104935
chr10 63632747 63632748 kgp21685915
chr10 63633466 63633467 rs2675607
chr10 63633523 63633524 kgp7432174
chr10 63633732 63633733 kgp448528
chr10 63635757 63635758 kgp905404
chr10 63636530 63636531 kgp11161451
chr10 63638765 63638766 rs10509163
chr10 63639349 63639350 rs17213530
chr10 63641669 63641670 kgp2028494
chr10 63643325 63643326 kgp7025785
chr10 63645225 63645226 kgp21711747
chr10 63645958 63645959 rs1530439
chr10 63648026 63648027 rs12784097
chr10 63648531 63648532 kgp10269204
chr10 63648889 63648890 rs6479776
chr10 63649482 63649483 rs7093142
chr10 63649601 63649602 kgp21687474
chr10 63650526 63650527 kgp12220805
chr10 63655872 63655873 rs7091928
chr10 63660688 63660689 rs6415872
chr10 63661034 63661035 kgp10905139
chr10 63661251 63661252 kgp22047680
chr10 63664035 63664036 kgp3198606
chr10 63667445 63667446 kgp12490180
chr10 63668160 63668161 kgp10353942
chr10 63669378 63669379 kgp10787692
chr10 63669864 63669865 rs4948487
chr10 63670684 63670685 kgp12427218
chr10 63671347 63671348 rs2393781
chr10 63672022 63672023 kgp21886744
chr10 63674549 63674550 kgp5625480
chr10 63676139 63676140 kgp21710600
chr10 63676694 63676695 kgp314001
chr10 63678879 63678880 kgp2000969
chr10 63679280 63679281 rs7901348
chr10 63681421 63681422 rs7068223
chr10 63685153 63685154 rs4948488
chr10 63685168 63685169 kgp21980798
chr10 63685812 63685813 kgp691235
chr10 63685967 63685968 kgp22043981
chr10 63687991 63687992 rs16916871
chr10 63688561 63688562 rs7893939
chr10 63688585 63688586 rs7068371
chr10 63688671 63688672 rs2893881
chr10 63688727 63688728 rs17215180
chr10 63689076 63689077 rs6479778
chr10 63691907 63691908 rs10821932
chr10 63691922 63691923 kgp2608465
chr10 63693372 63693373 kgp21747585
chr10 63693892 63693893 kgp1813294
chr10 63695061 63695062 kgp6617005
chr10 63696887 63696888 kgp1608356
chr10 63696888 63696889 rs4948491
chr10 63697615 63697616 kgp6064922
chr10 63697656 63697657 kgp855931
chr10 63699378 63699379 kgp21916018
chr10 63699894 63699895 rs7073837
chr10 63706060 63706061 rs16916887
chr10 63708006 63708007 rs10994981
chr10 63709634 63709635 kgp21875170
chr10 63710103 63710104 kgp11705909
chr10 63716318 63716319 kgp2807226
chr10 63718478 63718479 rs10740055
chr10 63721175 63721176 rs7090445
chr10 63723335 63723336 kgp11818444
chr10 63723908 63723909 rs10821937
chr10 63724772 63724773 rs10821938
chr10 63725861 63725862 rs4245596
chr10 63725941 63725942 kgp8950594
chr10 63727186 63727187 rs4506592
chr10 63728007 63728008 kgp21752156
chr10 63730011 63730012 rs12249208
chr10 63740153 63740154 kgp21697108
chr10 63740912 63740913 kgp21947000
chr10 63744608 63744609 kgp11221580
chr10 63746819 63746820 kgp3416232
chr10 63747765 63747766 rs7920680
chr10 63751509 63751510 kgp22037905
chr10 63752158 63752159 rs7089424
chr10 63753481 63753482 rs9415635
chr10 63756198 63756199 kgp10214968
chr10 63756490 63756491 kgp5554958
chr10 63763368 63763369 rs7922024
chr10 63766459 63766460 kgp12468994
chr10 63767198 63767199 kgp8649568
chr10 63768269 63768270 kgp2342165
chr10 63768603 63768604 rs2393733
chr10 63768941 63768942 rs12254336
chr10 63769718 63769719 kgp21761759
chr10 63769838 63769839 rs7894504
chr10 63772868 63772869 rs10995007
chr10 63773038 63773039 rs7087125
chr10 63776891 63776892 kgp8257677
chr10 63778605 63778606 rs2278308
chr10 63781257 63781258 kgp11366122
chr10 63781672 63781673 kgp7978750
chr10 63782042 63782043 kgp7742751
chr10 63783405 63783406 kgp10973566
chr10 63784081 63784082 rs10995014
chr10 63785088 63785089 rs10821944
chr10 63786553 63786554 rs11593907
chr10 63787426 63787427 rs7918774
chr10 63788913 63788914 rs16916919
chr10 63789373 63789374 rs10995016
chr10 63789668 63789669 rs12266663
chr10 63790302 63790303 kgp21903451
chr10 63795489 63795490 kgp12242208
chr10 63796231 63796232 kgp21621552
chr10 63798703 63798704 kgp892191
chr10 63800003 63800004 kgp3423793
chr10 63801029 63801030 rs7902146
chr10 63801721 63801722 kgp2174976
chr10 63803471 63803472 rs12357548
chr10 63804958 63804959 rs4304719
chr10 63805616 63805617 rs4948496
chr10 63806808 63806809 rs6479782
chr10 63808265 63808266 rs2393745
chr10 63808665 63808666 rs7902719
chr10 63809526 63809527 rs10740059
chr10 63809623 63809624 rs10821948
chr10 63811677 63811678 rs10821949
chr10 63811966 63811967 rs10821950
chr10 63812580 63812581 kgp22772660
chr10 63814913 63814914 rs10821951
chr10 63815830 63815831 kgp3649864
chr10 63818423 63818424 kgp7513404
chr10 63819902 63819903 rs10761604
chr10 63822383 63822384 kgp11085308
chr10 63824817 63824818 kgp1926820
chr10 63825009 63825010 kgp2700254
chr10 63825806 63825807 rs4948499
chr10 63829810 63829811 rs4948294
chr10 63829929 63829930 kgp2907109
chr10 63830091 63830092 rs10995024
chr10 63830285 63830286 rs7090871
chr10 63831637 63831638 rs7078374
chr10 63832862 63832863 kgp11787931
chr10 63834922 63834923 kgp22009747
chr10 63835691 63835692 rs3740352
chr10 63835890 63835891 rs7101171
chr10 63837005 63837006 rs2393730
chr10 63837015 63837016 rs2393729
chr10 63837254 63837255 rs2393728
chr10 63839416 63839417 rs4948502
chr10 63840061 63840062 rs4948503
chr10 63841129 63841130 rs4948296
chr10 63842335 63842336 rs10995028
chr10 63843111 63843112 rs2278305
chr10 63844635 63844636 kgp9932378
chr10 63846024 63846025 kgp2470217
chr10 63847283 63847284 kgp5422100
chr10 63848655 63848656 rs9414761
chr10 63849789 63849790 rs7913907
chr10 63850048 63850049 kgp3415560
chr10 63852964 63852965 kgp4752788
chr10 63854983 63854984 kgp4005347
chr10 63856855 63856856 rs7916978
chr10 63858164 63858165 kgp6543769
chr10 63860282 63860283 rs11599405
chr10 63861599 63861600 rs1122157
chr10 63867522 63867523 kgp6675423
chr10 63870455 63870456 rs10821958
chr10 63875283 63875284 kgp21947933
chr10 63875374 63875375 kgp6336299
chr10 63875959 63875960 rs7923071
chr10 63882015 63882016 rs9415646
chr10 63882681 63882682 kgp8934847
chr10 63883112 63883113 rs7915967
chr10 63887714 63887715 rs750412
chr10 63890491 63890492 kgp12400780
chr10 63890958 63890959 rs7896430
chr10 63894284 63894285 rs10761610
chr10 63897451 63897452 rs4948508
chr10 63905823 63905824 kgp5048315
chr10 63905892 63905893 rs10995054
chr10 63907601 63907602 rs4256883
chr10 63907656 63907657 kgp7494461
chr10 63908041 63908042 kgp1901442
chr10 63908469 63908470 kgp22050186
chr10 63912460 63912461 kgp21755510
chr10 63912834 63912835 rs10821962
chr10 63913086 63913087 kgp7153042
chr10 63913745 63913746 rs10995068
chr10 63916441 63916442 kgp21858770
chr10 63920829 63920830 rs4979769
chr10 63921696 63921697 rs4979770
chr10 63923094 63923095 kgp3164563
chr10 63926379 63926380 kgp490304
chr10 63927802 63927803 kgp21986444
chr10 63930655 63930656 kgp21990510
chr10 63931246 63931247 kgp274817
chr10 63933017 63933018 kgp21582843
chr10 63935515 63935516 rs6415873
chr10 63935986 63935987 rs2116583
chr10 63940451 63940452 kgp11267300
chr10 63941938 63941939 rs10821967
chr10 63942067 63942068 kgp21693865
chr10 63943291 63943292 rs12767995
chr10 63944187 63944188 rs7903510
chr10 63944983 63944984 rs7908029
chr10 63947395 63947396 kgp7329929
chr10 63947885 63947886 kgp4053823
chr10 63947968 63947969 rs6479789
chr10 63950551 63950552 kgp21859462
chr10 63952638 63952639 rs1432411
chr10 63954187 63954188 rs10995080
chr10 63955024 63955025 kgp1270637
chr10 63955525 63955526 rs12253181
chr10 63955696 63955697 kgp11571308
chr10 63955700 63955701 kgp22039389
chr10 63956060 63956061 kgp22059187
chr10 63956231 63956232 kgp9685941
chr10 63956357 63956358 kgp21614445
chr10 63956402 63956403 kgp3518987
chr10 63956697 63956698 rs7088302
chr10 63957035 63957036 kgp21937661
chr10 63958111 63958112 rs3125734
chr10 63959503 63959504 kgp21764148
chr10 63961874 63961875 kgp10108955
chr10 63962025 63962026 rs7090884
chr10 63964652 63964653 kgp5841313
chr10 63966386 63966387 rs10995086
chr10 63970362 63970363 kgp21589615
chr10 63974228 63974229 rs10995090
chr10 63974254 63974255 rs10733769
chr10 63974302 63974303 kgp3687886
chr10 63976913 63976914 kgp4291489
chr10 63976917 63976918 kgp3099487
chr10 63978374 63978375 kgp10689023
chr10 63982590 63982591 kgp21858413
chr10 63982983 63982984 rs10740069
chr10 63984956 63984957 rs2195851
chr10 63985031 63985032 kgp8456534
chr10 63985099 63985100 kgp718017
chr10 63988455 63988456 kgp2840683
chr10 63990773 63990774 rs4979779
chr10 63993904 63993905 kgp12316824
chr10 63995657 63995658 rs4381270
chr10 63995982 63995983 rs3852448
chr10 64000877 64000878 kgp7506878
chr10 64001113 64001114 kgp4802973
chr10 64005710 64005711 rs3815999
chr10 64006123 64006124 rs3765002
chr10 64007503 64007504 kgp21765906
chr10 64007603 64007604 rs10995093
chr10 64008307 64008308 rs4979762
chr10 64009075 64009076 kgp12347486
chr10 64009826 64009827 kgp3903557
chr10 64011765 64011766 kgp346906
chr10 64012152 64012153 kgp21880904
chr10 64014094 64014095 rs2116581
chr10 64018471 64018472 rs7905731
chr10 64023165 64023166 kgp6619401
chr10 64024647 64024648 rs7923556
chr10 64026724 64026725 rs7076551
chr10 64029894 64029895 rs4979766
chr10 64030415 64030416 kgp21877441
chr10 64037024 64037025 kgp21644368
chr10 64039516 64039517 kgp7047002
chr10 64041771 64041772 kgp8038246
chr10 64042657 64042658 kgp10385154
chr10 64043734 64043735 kgp10616882
chr10 64044447 64044448 kgp9636233
chr10 64046353 64046354 rs7896627
chr10 64049429 64049430 kgp1086736
chr10 64050287 64050288 rs3852412
chr10 64053393 64053394 kgp9107141
chr10 64055282 64055283 kgp22026648
chr10 64055606 64055607 kgp5353306
chr10 64056067 64056068 rs1835862
chr10 64057201 64057202 kgp4576033
chr10 64058795 64058796 kgp21654511
chr10 64059260 64059261 rs6479805
chr10 64059862 64059863 kgp1743851
chr10 64060205 64060206 rs4370820
chr10 64061458 64061459 kgp8684553
chr10 64063344 64063345 rs17291653
chr10 64066537 64066538 kgp9260502
chr10 64067507 64067508 kgp5865617
chr10 64067992 64067993 kgp21828325
chr10 64069034 64069035 kgp8190537
chr10 64069978 64069979 rs3852421
chr10 64070218 64070219 rs3864807
chr10 64071198 64071199 kgp21842634
chr10 64072814 64072815 rs16917118
chr10 64073479 64073480 rs7924054
chr10 64073977 64073978 rs10740071
chr10 64074411 64074412 rs10995114
chr10 64075135 64075136 rs10821978
chr10 64076599 64076600 kgp21639518
chr10 64077156 64077157 kgp2269231
chr10 64080997 64080998 kgp21605533
chr10 64086523 64086524 rs7086545
chr10 64088653 64088654 rs7919462
chr10 64092542 64092543 rs12249008
chr10 64094981 64094982 kgp21777151
chr10 64096664 64096665 kgp7999706
chr10 64098875 64098876 rs3864811
chr10 64105320 64105321 rs7092664
chr10 64108294 64108295 rs1907711
chr10 64108444 64108445 kgp21841273
chr10 64112472 64112473 rs4746442
chr10 64114458 64114459 kgp8864742
chr10 64117557 64117558 rs3999187
chr10 64117755 64117756 kgp157423
chr10 64118409 64118410 kgp6534891
chr10 64119293 64119294 kgp21700208
chr10 64124636 64124637 rs10761626
chr10 64125798 64125799 kgp4125614
chr10 64127714 64127715 kgp608836
chr10 64128132 64128133 rs10995132
chr10 64128454 64128455 kgp8119283
chr10 64128912 64128913 rs7080900
chr10 64128953 64128954 rs7096931
chr10 64131682 64131683 kgp8347171
chr10 64135640 64135641 kgp9777529
chr10 64136874 64136875 rs1873687
chr10 64136923 64136924 kgp10120810
chr10 64141257 64141258 kgp723216
chr10 64141665 64141666 kgp7218637
chr10 64145085 64145086 rs10733773
chr10 64145542 64145543 rs10761628
chr10 64148124 64148125 kgp2066642
chr10 64149448 64149449 rs7909506
chr10 64149480 64149481 rs3852425
chr10 64153641 64153642 kgp21873730
chr10 64153845 64153846 kgp6861156
chr10 64156109 64156110 rs10740076
chr10 64158745 64158746 rs2306970
chr10 64159945 64159946 kgp22026500
chr10 64160115 64160116 kgp21766555
chr10 64160241 64160242 kgp21674038
chr10 64160328 64160329 kgp21778065
chr10 64160554 64160555 kgp21907945
chr10 64160634 64160635 kgp10989713
chr10 64161393 64161394 kgp7568251
chr10 64162015 64162016 kgp21653178
chr10 64163712 64163713 kgp5033443
chr10 64165284 64165285 rs10995147
chr10 64166206 64166207 rs4746718
chr10 64167697 64167698 kgp11841932
chr10 64168620 64168621 kgp12507633
chr10 64169917 64169918 kgp9702947
chr10 64169940 64169941 rs12779966
chr10 64173532 64173533 kgp1216836
chr10 64174331 64174332 rs4309048
chr10 64174448 64174449 kgp8933004
chr10 64175729 64175730 rs12264590
chr10 64176172 64176173 rs4745969
chr10 64177858 64177859 rs7912735
chr10 64180851 64180852 kgp2797062
chr10 64182726 64182727 rs4636539
chr10 64185907 64185908 rs10995154
chr10 64187154 64187155 kgp2480439
chr10 64187530 64187531 kgp5554828
chr10 64188531 64188532 rs2138559
chr10 64191519 64191520 rs7907542
chr10 64191924 64191925 kgp22031863
chr10 64192037 64192038 kgp1226393
chr10 64192312 64192313 kgp21780535
chr10 64195777 64195778 rs17312431
chr10 64195872 64195873 rs10128203
chr10 64199003 64199004 kgp8196880
chr10 64199221 64199222 rs7904487
chr10 64200059 64200060 rs6479810
chr10 64200382 64200383 kgp5141600
chr10 64202390 64202391 kgp1666359
chr10 64205326 64205327 rs7074870
chr10 64205642 64205643 rs2393881
chr10 64206711 64206712 rs17221319
chr10 64208309 64208310 kgp8692631
chr10 64208432 64208433 rs3847337
chr10 64211639 64211640 rs11598789
chr10 64211854 64211855 kgp21579943
chr10 64213024 64213025 kgp3814311
chr10 64220493 64220494 rs2138555
chr10 64223382 64223383 kgp9111615
chr10 64223756 64223757 kgp5916227
chr10 64224099 64224100 rs6479815
chr10 64226947 64226948 kgp4363710
chr10 64230158 64230159 rs7923418
chr10 64231177 64231178 kgp10485084
chr10 64231890 64231891 kgp21697782
chr10 64231894 64231895 rs1955332
chr10 64231993 64231994 kgp8867568
chr10 64234391 64234392 kgp1113165
chr10 64234977 64234978 kgp8485113
chr10 64235505 64235506 rs753518
chr10 64238164 64238165 rs9804184
chr10 64239662 64239663 kgp22028750
chr10 64239745 64239746 kgp21731225
chr10 64248726 64248727 rs6479818
chr10 64248918 64248919 kgp21702176
chr10 64249052 64249053 kgp8181840
chr10 64249169 64249170 kgp10919864
chr10 64251976 64251977 kgp10722525
chr10 64252882 64252883 rs6479821
chr10 64253043 64253044 kgp3739845
chr10 64254230 64254231 kgp21616792
chr10 64257534 64257535 kgp21676150
chr10 64257827 64257828 rs10509168
chr10 64258342 64258343 rs2393886
chr10 64260846 64260847 rs12245332
chr10 64261197 64261198 rs16917302
chr10 64263321 64263322 kgp11117987
chr10 64263401 64263402 kgp4440599
chr10 64266350 64266351 kgp30005662
chr10 64267742 64267743 kgp8870720
chr10 64269209 64269210 kgp11513707
chr10 64270700 64270701 rs16917312
chr10 64270918 64270919 kgp7230010
chr10 64271050 64271051 rs10995184
chr10 64275081 64275082 rs12255773
chr10 64276758 64276759 rs10509169
chr10 64276963 64276964 kgp982674
chr10 64277371 64277372 kgp8695150
chr10 64278180 64278181 rs10995189
chr10 64278633 64278634 rs10509170
chr10 64278681 64278682 rs10995190
chr10 64278873 64278874 rs10995191
chr10 64286974 64286975 rs10995192
chr10 64288591 64288592 rs2393892
chr10 64291659 64291660 kgp21583043
chr10 64292274 64292275 kgp11792774
chr10 64292343 64292344 kgp1873289
chr10 64293804 64293805 kgp1867142
chr10 64294813 64294814 kgp29715541
chr10 64298272 64298273 rs1949356
chr10 64300339 64300340 kgp2964883
chr10 64301816 64301817 rs16917398
chr10 64301940 64301941 rs12249410
chr10 64303350 64303351 rs10761643
chr10 64303827 64303828 kgp2733734
chr10 64303914 64303915 rs10822019
chr10 64304082 64304083 rs10995205
chr10 64304453 64304454 rs16917407
chr10 64304568 64304569 kgp320367
chr10 64304706 64304707 kgp21924677
chr10 64305243 64305244 rs1914190
chr10 64306568 64306569 kgp8487673
chr10 64307316 64307317 rs2138564
chr10 64307464 64307465 kgp8607269
chr10 64307473 64307474 rs2138563
chr10 64309991 64309992 kgp12562993
chr10 64311229 64311230 rs10995208
chr10 64312532 64312533 rs7921139
chr10 64313210 64313211 rs16917441
chr10 64313874 64313875 rs4745849
chr10 64314759 64314760 rs6479826
chr10 64315819 64315820 rs7903566
chr10 64316907 64316908 kgp22007510
chr10 64317699 64317700 rs6479827
chr10 64319680 64319681 kgp7708559
chr10 64320657 64320658 rs10822026
chr10 64321260 64321261 kgp3239238
chr10 64321477 64321478 rs4746447
chr10 64323229 64323230 kgp8521080
chr10 64325336 64325337 kgp5082473
chr10 64327790 64327791 kgp5749080
chr10 64328426 64328427 kgp1775464
chr10 64329246 64329247 rs4508090
chr10 64331645 64331646 kgp21733964
chr10 64331961 64331962 kgp21965405
chr10 64332494 64332495 kgp11367839
chr10 64334793 64334794 kgp7823479
chr10 64335211 64335212 kgp145696
chr10 64338078 64338079 kgp5912911
chr10 64338845 64338846 kgp3664254
chr10 64340097 64340098 kgp21635113
chr10 64340598 64340599 kgp1985852
chr10 64340801 64340802 kgp12170839
chr10 64341024 64341025 rs2393897
chr10 64344370 64344371 rs10822027
chr10 64346500 64346501 kgp3649648
chr10 64346649 64346650 kgp2725372
chr10 64350260 64350261 kgp2849986
chr10 64350532 64350533 rs2176289
chr10 64350627 64350628 kgp2806242
chr10 64351580 64351581 kgp8049178
chr10 64355256 64355257 kgp11976014
chr10 64355338 64355339 rs2138566
chr10 64358444 64358445 rs2944537
chr10 64358684 64358685 kgp8896806
chr10 64360089 64360090 rs17316874
chr10 64360786 64360787 rs2944541
chr10 64361229 64361230 kgp3390988
chr10 64361699 64361700 rs10822031
chr10 64369000 64369001 rs2393902
chr10 64369923 64369924 rs2944540
chr10 64374359 64374360 rs10822036
chr10 64374650 64374651 kgp11942348
chr10 64375558 64375559 rs6479829
chr10 64377502 64377503 kgp4319058
chr10 64377739 64377740 kgp8618190
chr10 64379325 64379326 rs2393904
chr10 64381008 64381009 kgp5492219
chr10 64382358 64382359 kgp4276397
chr10 64384781 64384782 rs10761650
chr10 64385223 64385224 kgp3416300
chr10 64385818 64385819 kgp22007500
chr10 64388328 64388329 kgp3715705
chr10 64388364 64388365 rs10995239
chr10 64390646 64390647 kgp3464256
chr10 64393809 64393810 rs12241633
chr10 64393931 64393932 kgp21888783
chr10 64395185 64395186 kgp4821194
chr10 64396041 64396042 kgp2454403
chr10 64396920 64396921 rs10995250
chr10 64397537 64397538 rs16917546
chr10 64398465 64398466 rs10995251
chr10 64401430 64401431 kgp9076152
chr10 64401649 64401650 rs10995253
chr10 64402433 64402434 kgp12424084
chr10 64402684 64402685 kgp4034466
chr10 64403749 64403750 kgp21906146
chr10 64406536 64406537 kgp22005060
chr10 64406801 64406802 rs4537656
chr10 64408207 64408208 rs4746508
chr10 64408366 64408367 rs7068361
chr10 64408786 64408787 kgp10594098
chr10 64411804 64411805 kgp22050748
chr10 64412121 64412122 rs2393908
chr10 64412617 64412618 kgp4047005
chr10 64415030 64415031 kgp3684535
chr10 64415412 64415413 kgp3947463
chr10 64418655 64418656 rs7915131
chr10 64420971 64420972 kgp12374652
chr10 64422996 64422997 rs16917597
chr10 64426055 64426056 kgp10220041
chr10 64426957 64426958 kgp21561900
chr10 64427648 64427649 rs7075349
chr10 64431205 64431206 rs12413946
chr10 64431406 64431407 kgp21885276
chr10 64431533 64431534 kgp6443634
chr10 64438415 64438416 kgp21655667
chr10 64438485 64438486 rs10995271
chr10 64438730 64438731 kgp21563231
chr10 64441203 64441204 rs12766391
chr10 64441801 64441802 rs224112
chr10 64448419 64448420 rs17703956
chr10 64449548 64449549 kgp40693
chr10 64451167 64451168 kgp12417187
chr10 64454096 64454097 kgp12354413
chr10 64455769 64455770 kgp6999187
chr10 64456178 64456179 rs10490965
chr10 64456746 64456747 kgp10526724
chr10 64460928 64460929 rs224126
chr10 64461005 64461006 kgp11202399
chr10 64461451 64461452 kgp21831758
chr10 64465093 64465094 rs224131
chr10 64465945 64465946 kgp21944295
chr10 64469986 64469987 kgp6196655
chr10 64470674 64470675 kgp2821303
chr10 64473860 64473861 kgp4453364
chr10 64478913 64478914 kgp22042619
chr10 64480251 64480252 rs10822054
chr10 64481047 64481048 kgp4993704
chr10 64482814 64482815 kgp21814689
chr10 64484681 64484682 kgp10152241
chr10 64487072 64487073 rs224149
chr10 64488988 64488989 kgp8857869
chr10 64489773 64489774 kgp10741860
chr10 64493221 64493222 rs224050
chr10 64494977 64494978 rs16917688
chr10 64495476 64495477 kgp21712823
chr10 64496869 64496870 rs224055
chr10 64503720 64503721 kgp21873132
chr10 64508474 64508475 rs224071
chr10 64509028 64509029 rs10047302
chr10 64510495 64510496 kgp11359634
chr10 64512123 64512124 kgp785916
chr10 64513544 64513545 kgp21974289
chr10 64513981 64513982 kgp21604319
chr10 64514110 64514111 rs10822056
chr10 64514253 64514254 kgp21581705
chr10 64516305 64516306 rs10761660
chr10 64516457 64516458 kgp21748768
chr10 64521935 64521936 rs10995302
chr10 64522863 64522864 kgp9537213
chr10 64523241 64523242 kgp11960433
chr10 64523480 64523481 rs224039
chr10 64525546 64525547 rs224045
chr10 64525877 64525878 kgp21638860
chr10 64530517 64530518 kgp21719547
chr10 64532192 64532193 rs224087
chr10 64538542 64538543 kgp21798716
chr10 64541318 64541319 kgp1388805
chr10 64541736 64541737 kgp21635942
chr10 64548556 64548557 kgp7672158
chr10 64549610 64549611 rs224108
chr10 64552241 64552242 rs10995307
chr10 64552606 64552607 rs1509966
chr10 64557154 64557155 kgp21868268
chr10 64558739 64558740 kgp2694577
chr10 64558739 64558740 rs12262796
chr10 64561089 64561090 kgp10781038
chr10 64561932 64561933 kgp7183290
chr10 64563208 64563209 rs10995310
chr10 64563701 64563702 rs9971363
chr10 64564226 64564227 rs7074164
chr10 64566529 64566530 kgp21969810
chr10 64566571 64566572 kgp10897337
chr10 64567363 64567364 rs1509964
chr10 64567937 64567938 rs9990
chr10 64570037 64570038 rs10128333
chr10 64570120 64570121 kgp21712955
chr10 64570410 64570411 kgp6590949
chr10 64580060 64580061 rs224277
chr10 64580574 64580575 rs224278
chr10 64582562 64582563 rs224282
chr10 64583041 64583042 kgp21882884
chr10 64583440 64583441 rs7096842
chr10 64584809 64584810 kgp3804610
chr10 64585386 64585387 kgp1658269
chr10 64587722 64587723 kgp21879183
chr10 64588423 64588424 rs224292
chr10 64588534 64588535 kgp12335422
chr10 64590818 64590819 rs224299
chr10 64594163 64594164 rs2136613
chr10 64596481 64596482 kgp21571157
chr10 64601434 64601435 rs224307
chr10 64602766 64602767 rs224308
chr10 64603658 64603659 kgp11726798
chr10 64605397 64605398 rs1475083
chr10 64605733 64605734 rs1475084
chr10 64610717 64610718 rs1509957
chr10 64610931 64610932 rs10822065
chr10 64611888 64611889 rs10509173
chr10 64615450 64615451 rs10761673
chr10 64623707 64623708 kgp12380399
chr10 64625918 64625919 rs12267821
chr10 64627635 64627636 kgp9226320
chr10 64627905 64627906 kgp8718435
chr10 64629322 64629323 kgp11942809
chr10 64631604 64631605 kgp11982155
chr10 64634408 64634409 kgp8820933
chr10 64637187 64637188 rs10399991
chr10 64638048 64638049 kgp10303828
chr10 64639337 64639338 kgp21635093
chr10 64639898 64639899 kgp3011829
chr10 64640542 64640543 kgp11459111
chr10 64642198 64642199 kgp21573898
chr10 64643502 64643503 rs7905229
chr10 64644618 64644619 rs12246498
chr10 64646221 64646222 rs10995344
chr10 64646867 64646868 rs12252317
chr10 64647503 64647504 rs9633562
chr10 64648812 64648813 kgp10086060
chr10 64649691 64649692 rs12250268
chr10 64652605 64652606 kgp9487492
chr10 64654108 64654109 rs953027
chr10 64654201 64654202 rs953026
chr10 64656698 64656699 kgp4850474
chr10 64662428 64662429 kgp12006107
chr10 64662626 64662627 rs9665545
chr10 64663156 64663157 rs6479850
chr10 64663264 64663265 kgp21607158
chr10 64663293 64663294 rs6479851
chr10 64667403 64667404 rs950214
chr10 64670305 64670306 kgp11728425
chr10 64671763 64671764 rs9651304
chr10 64673224 64673225 rs10761678
chr10 64673829 64673830 rs4746725
chr10 64676375 64676376 rs944684
chr10 64678823 64678824 kgp4737353
chr10 64684660 64684661 rs7923409
chr10 64685020 64685021 rs2026408
chr10 64686562 64686563 kgp1341317
chr10 64693118 64693119 rs10740099
chr10 64694432 64694433 rs7088733
chr10 64694686 64694687 kgp1149796
chr10 64695142 64695143 kgp7263250
chr10 64697147 64697148 rs7068751
chr10 64701285 64701286 kgp1574591
chr10 64701796 64701797 rs1546479
chr10 64703367 64703368 rs1888968
chr10 64704032 64704033 kgp7642626
chr10 64704740 64704741 rs10822092
chr10 64705185 64705186 kgp6154606
chr10 64709040 64709041 rs2065449
chr10 64715811 64715812 rs7071349
chr10 64717918 64717919 kgp22005865
chr10 64719339 64719340 kgp7298667
chr10 64719453 64719454 rs7082792
chr10 64719892 64719893 rs1912369
chr10 64722031 64722032 rs10822099
chr10 64724271 64724272 kgp21899739
chr10 64725654 64725655 rs10509178
chr10 64725739 64725740 rs10509179
chr10 64728197 64728198 rs1397028
chr10 64732190 64732191 kgp11918405
chr10 64740052 64740053 kgp9193958
chr10 64744820 64744821 kgp22053409
chr10 64745588 64745589 rs4746781
chr10 64745864 64745865 rs6479860
chr10 64747543 64747544 rs7080482
chr10 64748568 64748569 kgp22027410
chr10 64749081 64749082 rs12263972
chr10 64750795 64750796 rs4523588
chr10 64751658 64751659 kgp21682756
chr10 64755135 64755136 kgp12230369
chr10 64761090 64761091 rs11597905
chr10 64761242 64761243 kgp9509878
chr10 64762368 64762369 rs2664317
chr10 64763124 64763125 rs12413575
chr10 64764511 64764512 kgp7212720
chr10 64764880 64764881 rs10509183
chr10 64765219 64765220 rs2842282
chr10 64765653 64765654 rs10822109
chr10 64769627 64769628 rs2842284
chr10 64776106 64776107 kgp11246309
chr10 64777150 64777151 kgp12372954
chr10 64777761 64777762 kgp2693527
chr10 64779645 64779646 rs2664322
chr10 64780431 64780432 kgp21601847
chr10 64786170 64786171 rs4746815
chr10 64786283 64786284 kgp21989806
chr10 64790098 64790099 kgp2111483
chr10 64793003 64793004 rs2036789
chr10 64802126 64802127 rs10995404
chr10 64802728 64802729 kgp12198096
chr10 64803578 64803579 rs12247983
chr10 64811551 64811552 rs2842269
chr10 64812130 64812131 rs2664339
chr10 64816443 64816444 rs2495012
chr10 64818043 64818044 kgp11796989
chr10 64819995 64819996 rs6479868
chr10 64823080 64823081 kgp21808413
chr10 64823211 64823212 rs2842276
chr10 64823374 64823375 kgp4952672
chr10 64826693 64826694 kgp22041684
chr10 64827662 64827663 rs7068145
chr10 64833458 64833459 rs10733783
chr10 64833729 64833730 kgp9441699
chr10 64835108 64835109 kgp21598108
chr10 64835309 64835310 rs952313
chr10 64835848 64835849 kgp21993011
chr10 64837770 64837771 kgp8202783
chr10 64839441 64839442 rs1010889
chr10 64839646 64839647 kgp6779062
chr10 64840017 64840018 kgp10798305
chr10 64840227 64840228 kgp10221686
chr10 64840664 64840665 kgp406683
chr10 64844185 64844186 kgp4303041
chr10 64844572 64844573 kgp10066937
chr10 64846331 64846332 rs10733785
chr10 64846523 64846524 kgp1725120
chr10 64846840 64846841 rs10822129
chr10 64847288 64847289 kgp10232021
chr10 64847408 64847409 rs4746893
chr10 64848862 64848863 kgp3898010
chr10 64851067 64851068 kgp11068296
chr10 64854860 64854861 rs11813693
chr10 64855557 64855558 rs10761702
chr10 64858417 64858418 kgp12112377
chr10 64858844 64858845 kgp21910210
chr10 64859585 64859586 kgp9292272
chr10 64859983 64859984 rs10509185
chr10 64862961 64862962 rs10761703
chr10 64866911 64866912 kgp2366461
chr10 64867111 64867112 kgp8937736
chr10 64868580 64868581 rs10995440
chr10 64869238 64869239 rs10995441
chr10 64870701 64870702 kgp458346
chr10 64875545 64875546 rs4414112
chr10 64875744 64875745 rs4545434
chr10 64876553 64876554 kgp10632504
chr10 64877937 64877938 kgp11561810
chr10 64878561 64878562 kgp3750841
chr10 64879228 64879229 rs1553789
chr10 64889119 64889120 kgp21576452
chr10 64894058 64894059 rs871690
chr10 64897221 64897222 rs4746978
chr10 64897432 64897433 rs6479884
chr10 64899617 64899618 kgp11675427
chr10 64904070 64904071 rs7073746
chr10 64911910 64911911 rs7910455
chr10 64916468 64916469 rs1009984
chr10 64916650 64916651 kgp7944034
chr10 64917864 64917865 rs10733788
chr10 64923352 64923353 rs7080760
chr10 64926225 64926226 rs7078927
chr10 64927822 64927823 rs1935
chr10 64936678 64936679 rs907
chr10 64937414 64937415 kgp4018616
chr10 64940113 64940114 kgp11240586
chr10 64941984 64941985 kgp5065389
chr10 64945363 64945364 rs3211105
chr10 64946993 64946994 kgp355154
chr10 64948683 64948684 kgp11960072
chr10 64948924 64948925 kgp21734909
chr10 64951466 64951467 kgp6082641
chr10 64953350 64953351 kgp5842146
chr10 64959779 64959780 rs6479888
chr10 64960535 64960536 kgp3151715
chr10 64960716 64960717 kgp3912802
chr10 64963448 64963449 kgp8777802
chr10 64967444 64967445 kgp2688003
chr10 64970447 64970448 rs1579045
chr10 64974155 64974156 kgp9548529
chr10 64974536 64974537 rs10761725
chr10 64975375 64975376 kgp21939328
chr10 64975796 64975797 kgp9046668
chr10 64985816 64985817 rs4335432
chr10 64988626 64988627 rs6479889
chr10 64993100 64993101 rs12259115
chr10 64993983 64993984 rs7907747
chr10 65000492 65000493 rs6479890
chr10 65008610 65008611 rs7915797
chr10 65015187 65015188 rs1904297
chr10 65017495 65017496 rs10822150
chr10 65019147 65019148 rs9415679
chr10 65021609 65021610 kgp7330010
chr10 65028624 65028625 kgp22019985
chr10 65029000 65029001 rs7081938
chr10 65032453 65032454 rs9414785
chr10 65033107 65033108 rs7909555
chr10 65035111 65035112 rs9415683
chr10 65042199 65042200 rs7909382
chr10 65053070 65053071 rs9414787
chr10 65058223 65058224 rs12773283
chr10 65066185 65066186 kgp10931301
chr10 65074342 65074343 rs10400028
chr10 65074900 65074901 rs10995499
chr10 65079396 65079397 kgp1877178
chr10 65083582 65083583 kgp21768131
chr10 65085047 65085048 rs10761742
chr10 65087014 65087015 kgp21836182
chr10 65089479 65089480 kgp10717478
chr10 65090961 65090962 rs7924280
chr10 65104893 65104894 rs10761746
chr10 65112551 65112552 kgp1439896
chr10 65115426 65115427 rs7098614
chr10 65122786 65122787 rs9629895
chr10 65122922 65122923 rs7076840
chr10 65125815 65125816 kgp6719080
chr10 65126067 65126068 rs12256924
chr10 65133821 65133822 rs7923609
chr10 65143178 65143179 kgp21927199
chr10 65162152 65162153 rs7896783
chr10 65164514 65164515 rs10740123
chr10 65180775 65180776 rs6479901
chr10 65187307 65187308 kgp3787129
chr10 65194128 65194129 rs10761768
chr10 65200589 65200590 rs12261605
chr10 65204575 65204576 kgp4694098
chr10 65207017 65207018 rs10509186
chr10 65207819 65207820 kgp11290406
chr10 65212239 65212240 rs7906819
chr10 65214699 65214700 rs12257258
chr10 65216243 65216244 rs12246496
chr10 65222088 65222089 kgp21931765
chr10 65225130 65225131 kgp5619460
chr10 65225244 65225245 rs10761770
chr10 65225930 65225931 kgp21979726
chr10 65239729 65239730 kgp6012304
chr10 65246400 65246401 kgp21818086
chr10 65246446 65246447 kgp701795
chr10 65247352 65247353 kgp2935372
chr10 65250082 65250083 kgp11828959
chr10 65253699 65253700 rs7910662
chr10 65261178 65261179 kgp22012392
chr10 65261183 65261184 rs2893923
chr10 65266688 65266689 kgp22020599
chr10 65269478 65269479 rs7078456
chr10 65273337 65273338 kgp6336783
chr10 65274926 65274927 rs10761779
chr10 65277025 65277026 rs7082470
chr10 65278280 65278281 rs9943366
chr10 65280163 65280164 rs10822179
chr10 65280817 65280818 rs4378280
chr10 65283755 65283756 kgp8957962
chr10 65284031 65284032 kgp1619927
chr10 65284602 65284603 kgp12160357
chr10 65285484 65285485 rs7904459
chr10 65286666 65286667 kgp6435518
chr10 65287548 65287549 kgp1535228
chr10 65289937 65289938 kgp5752543
chr10 65301724 65301725 rs7897379
chr10 65315004 65315005 rs2393985
chr10 65318765 65318766 rs10761785
chr10 65319320 65319321 rs2195594
chr10 65323996 65323997 rs4746203
chr10 65324506 65324507 kgp4430555
chr10 65325125 65325126 rs10822181
chr10 65325406 65325407 kgp21690745
chr10 65325477 65325478 rs10822182
chr10 65333945 65333946 rs6479909
chr10 65340386 65340387 rs4281381
chr10 65344648 65344649 kgp8438279
chr10 65346299 65346300 rs16918645
chr10 65349411 65349412 kgp2964483
chr10 65350382 65350383 rs10822186
chr10 65351580 65351581 rs6479911
chr10 65356108 65356109 kgp12538925
chr10 65359983 65359984 kgp6547117
chr10 65363165 65363166 kgp6455373
chr10 65364538 65364539 kgp9202465
chr10 65364630 65364631 kgp11684010
chr10 65368660 65368661 kgp10120226
chr10 65375861 65375862 kgp1944343
chr10 65376394 65376395 rs7076601
chr10 65379045 65379046 kgp3398686
chr10 65381739 65381740 rs7075302
chr10 65382327 65382328 rs3847327
chr10 65382831 65382832 kgp2141047
chr10 65383742 65383743 kgp21601315
chr10 65384443 65384444 kgp3817263
chr10 65384486 65384487 kgp9299105
chr10 65384542 65384543 kgp8118807
chr10 65384566 65384567 rs7089698
chr10 65385172 65385173 kgp21970673
chr10 65385519 65385520 rs7094585
chr10 65390633 65390634 kgp12417768
chr10 65392055 65392056 kgp5870760
chr10 65392259 65392260 rs12246748
chr10 65393612 65393613 rs1255496
chr10 65394703 65394704 kgp6300120
chr10 65395132 65395133 kgp12238711
chr10 65396701 65396702 kgp21962949
chr10 65397716 65397717 rs1271555
chr10 65399850 65399851 rs3858120
chr10 65403398 65403399 kgp6342406
chr10 65404571 65404572 kgp4368887
chr10 65408084 65408085 rs7909797
chr10 65408102 65408103 kgp11546487
chr10 65409181 65409182 kgp4916989
chr10 65412162 65412163 kgp21949758
chr10 65412765 65412766 kgp3243206
chr10 65414089 65414090 rs2393992
chr10 65415931 65415932 rs1266690
chr10 65417519 65417520 rs10509192
chr10 65421277 65421278 kgp21851049
chr10 65425681 65425682 rs4369293
chr10 65430815 65430816 rs16918762
chr10 65431301 65431302 rs16918764
chr10 65431723 65431724 kgp1351119
chr10 65431765 65431766 rs1268637
chr10 65433081 65433082 rs3101831
chr10 65433280 65433281 kgp6862719
chr10 65438953 65438954 kgp8573341
chr10 65439407 65439408 kgp21820876
chr10 65441752 65441753 rs6479913
chr10 65443753 65443754 rs6479914
chr10 65444415 65444416 kgp5540997
chr10 65445149 65445150 rs7093440
chr10 65446579 65446580 kgp21631475
chr10 65447563 65447564 kgp1019925
chr10 65449562 65449563 kgp21793512
chr10 65449961 65449962 rs16918785
chr10 65452545 65452546 rs1255476
chr10 65457442 65457443 kgp4082428
chr10 65457475 65457476 kgp10172896
chr10 65458247 65458248 kgp11550793
chr10 65458327 65458328 kgp11008251
chr10 65459380 65459381 kgp732125
chr10 65459750 65459751 kgp205358
chr10 65461639 65461640 rs2619601
chr10 65461792 65461793 rs10995587
chr10 65462168 65462169 kgp22009580
chr10 65464367 65464368 rs12569808
chr10 65465726 65465727 kgp8122807
chr10 65466622 65466623 rs12571482
chr10 65470911 65470912 rs16918808
chr10 65471961 65471962 kgp1683966
chr10 65474911 65474912 rs7068032
chr10 65477891 65477892 kgp3273895
chr10 65478772 65478773 kgp1311484
chr10 65479414 65479415 kgp6189432
chr10 65479889 65479890 kgp10325811
chr10 65480477 65480478 kgp12081387
chr10 65482553 65482554 kgp21802661
chr10 65483117 65483118 rs1255485
chr10 65483396 65483397 kgp11007831
chr10 65484253 65484254 kgp5305420
chr10 65485235 65485236 kgp22052158
chr10 65491732 65491733 rs7095162
chr10 65492393 65492394 kgp21967306
chr10 65493681 65493682 kgp1659617
chr10 65496106 65496107 rs11599596
chr10 65496543 65496544 rs4746376
chr10 65497778 65497779 rs4609496
chr10 65497836 65497837 kgp6624426
chr10 65498215 65498216 kgp21605846
chr10 65502898 65502899 kgp6689682
chr10 65503428 65503429 kgp9980492
chr10 65507272 65507273 kgp11468940
chr10 65511582 65511583 kgp22021092
chr10 65514403 65514404 rs3912164
chr10 65514493 65514494 kgp21737470
chr10 65517008 65517009 kgp11416002
chr10 65518490 65518491 kgp449681
chr10 65518789 65518790 rs12241544
chr10 65519379 65519380 kgp3271291
chr10 65519665 65519666 rs4082329
chr10 65519753 65519754 rs10740140
chr10 65520547 65520548 kgp21773070
chr10 65521430 65521431 kgp11168769
chr10 65523106 65523107 kgp4919287
chr10 65523365 65523366 rs10509195
chr10 65525236 65525237 rs10995618
chr10 65525833 65525834 rs1842189
chr10 65526894 65526895 kgp5148110
chr10 65531177 65531178 rs6479920
chr10 65536062 65536063 kgp21764600
chr10 65537100 65537101 kgp11110247
chr10 65541173 65541174 kgp1457533
chr10 65544866 65544867 rs12765658
chr10 65545906 65545907 rs10761794
chr10 65550685 65550686 rs1904382
chr10 65558895 65558896 kgp217165
chr10 65560678 65560679 kgp21760395
chr10 65560728 65560729 rs10822212
chr10 65560841 65560842 kgp21933212
chr10 65562474 65562475 rs10761796
chr10 65562585 65562586 kgp8991064
chr10 65563205 65563206 rs17825120
chr10 65563646 65563647 rs3999074
chr10 65564422 65564423 rs7091964
chr10 65564521 65564522 rs7074069
chr10 65564542 65564543 kgp955106
chr10 65568253 65568254 rs7916789
chr10 65570292 65570293 kgp970040
chr10 65570346 65570347 kgp5862130
chr10 65575102 65575103 rs2688810
chr10 65577443 65577444 kgp9124536
chr10 65578313 65578314 kgp29628
chr10 65579180 65579181 kgp1512841
chr10 65580157 65580158 rs2619408
chr10 65581799 65581800 kgp2497473
chr10 65587936 65587937 rs4427464
chr10 65589680 65589681 kgp3896898
chr10 65591321 65591322 rs7093109
chr10 65593560 65593561 rs2140390
chr10 65593780 65593781 rs1880065
chr10 65593965 65593966 kgp3322968
chr10 65597133 65597134 rs2893932
chr10 65597314 65597315 kgp21837370
chr10 65597701 65597702 rs1880067
chr10 65598953 65598954 kgp3470930
chr10 65601060 65601061 kgp1398828
chr10 65601984 65601985 kgp1488262
chr10 65603591 65603592 rs2140396
chr10 65606228 65606229 kgp3817347
chr10 65618254 65618255 rs10995660
chr10 65619266 65619267 rs16918944
chr10 65619737 65619738 kgp3999461
chr10 65620605 65620606 rs10822227
chr10 65620628 65620629 kgp21841704
chr10 65622493 65622494 rs1916434
chr10 65624140 65624141 rs10761805
chr10 65624935 65624936 rs6479938
chr10 65625129 65625130 rs1916436
chr10 65626258 65626259 kgp8548522
chr10 65626890 65626891 kgp10715504
chr10 65626925 65626926 rs16918975
chr10 65628948 65628949 rs10822233
chr10 65629165 65629166 rs1916440
chr10 65632376 65632377 kgp1337554
chr10 65632713 65632714 kgp22049307
chr10 65632811 65632812 kgp10759474
chr10 65632916 65632917 kgp4929870
chr10 65633036 65633037 rs7074842
chr10 65633899 65633900 rs7918756
chr10 65634030 65634031 rs12774150
chr10 65634111 65634112 rs6479941
chr10 65638573 65638574 rs10822238
chr10 65639279 65639280 kgp7806765
chr10 65644586 65644587 kgp8661302
chr10 65647218 65647219 kgp6430094
chr10 65649001 65649002 rs1916451
chr10 65649405 65649406 rs2893935
chr10 65649635 65649636 rs960823
chr10 65650778 65650779 rs884242
chr10 65651235 65651236 kgp11341732
chr10 65654553 65654554 rs1877131
chr10 65654770 65654771 kgp9010028
chr10 65657715 65657716 rs4745825
chr10 65658743 65658744 rs938036
chr10 65659975 65659976 rs4745830
chr10 65667252 65667253 kgp1831060
chr10 65667945 65667946 rs1916418
chr10 65668163 65668164 rs2177360
chr10 65669068 65669069 kgp230220
chr10 65671262 65671263 rs7904940
chr10 65671969 65671970 kgp7685585
chr10 65672481 65672482 rs7085770
chr10 65672532 65672533 rs10995689
chr10 65673169 65673170 rs4746416
chr10 65673750 65673751 rs1916408
chr10 65674409 65674410 kgp5979124
chr10 65674766 65674767 rs10740145
chr10 65674999 65675000 kgp2616271
chr10 65676794 65676795 rs10822248
chr10 65677481 65677482 kgp11877525
chr10 65677633 65677634 rs2244205
chr10 65677926 65677927 kgp8452938
chr10 65680979 65680980 rs2243532
chr10 65681115 65681116 kgp5167533
chr10 65682249 65682250 kgp1059408
chr10 65682643 65682644 kgp5465833
chr10 65686697 65686698 rs16919021
chr10 65691927 65691928 rs7096130
chr10 65694206 65694207 kgp9194922
chr10 65694771 65694772 rs1916463
chr10 65696082 65696083 kgp9022292
chr10 65698939 65698940 rs1922134
chr10 65699269 65699270 kgp3646309
chr10 65700877 65700878 rs7079643
chr10 65700950 65700951 kgp21598463
chr10 65701999 65702000 rs16919039
chr10 65702843 65702844 rs2252578
chr10 65703733 65703734 kgp2522317
chr10 65711685 65711686 rs3858126
chr10 65712044 65712045 kgp8668907
chr10 65714949 65714950 rs7911391
chr10 65715706 65715707 rs12240813
chr10 65718331 65718332 rs12261509
chr10 65718429 65718430 rs2253068
chr10 65725976 65725977 kgp9887638
chr10 65726534 65726535 kgp10883179
chr10 65727028 65727029 kgp10995547
chr10 65730493 65730494 kgp3584454
chr10 65731223 65731224 kgp10294106
chr10 65733919 65733920 kgp4117777
chr10 65734758 65734759 kgp21580804
chr10 65736052 65736053 kgp893952
chr10 65736052 65736053 rs12247505
chr10 65736463 65736464 kgp7993729
chr10 65736856 65736857 kgp2544130
chr10 65736891 65736892 kgp6889089
chr10 65737027 65737028 kgp7073770
chr10 65737089 65737090 kgp4909785
chr10 65737531 65737532 kgp2749300
chr10 65738481 65738482 kgp4792642
chr10 65738754 65738755 kgp7554367
chr10 65745543 65745544 rs1072120
chr10 65746000 65746001 rs2394022
chr10 65749382 65749383 kgp21710295
chr10 65750627 65750628 rs2578046
chr10 65753420 65753421 kgp8692454
chr10 65753582 65753583 rs2251513
chr10 65754349 65754350 kgp12295810
chr10 65755380 65755381 kgp9866798
chr10 65762990 65762991 rs2671490
chr10 65763175 65763176 kgp5464964
chr10 65764194 65764195 kgp10319410
chr10 65765526 65765527 kgp2089010
chr10 65765873 65765874 rs2578054
chr10 65767857 65767858 kgp2784771
chr10 65769289 65769290 kgp1329349
chr10 65770388 65770389 kgp11013350
chr10 65770418 65770419 rs12263961
chr10 65771947 65771948 kgp21969031
chr10 65772315 65772316 rs2671506
chr10 65773211 65773212 kgp5311953
chr10 65774013 65774014 rs2671507
chr10 65774294 65774295 kgp21795853
chr10 65781885 65781886 kgp555949
chr10 65782690 65782691 rs12220466
chr10 65784310 65784311 kgp21900167
chr10 65784944 65784945 rs12358989
chr10 65788741 65788742 rs16919252
chr10 65788843 65788844 rs2252789
chr10 65789477 65789478 rs1866306
chr10 65791172 65791173 kgp21754519
chr10 65791942 65791943 rs2671528
chr10 65793075 65793076 kgp6018308
chr10 65793527 65793528 kgp8262870
chr10 65793993 65793994 kgp2571978
chr10 65796030 65796031 kgp10615731
chr10 65796070 65796071 kgp7626992
chr10 65796137 65796138 kgp8869867
chr10 65796623 65796624 rs7905127
chr10 65796806 65796807 kgp796009
chr10 65797748 65797749 kgp8081103
chr10 65798331 65798332 kgp8999520
chr10 65798395 65798396 kgp22057470
chr10 65798709 65798710 kgp3672507
chr10 65799216 65799217 kgp7414776
chr10 65803369 65803370 rs2252686
chr10 65803746 65803747 kgp21864097
chr10 65810836 65810837 rs2394034
chr10 65814180 65814181 kgp11652961
chr10 65814639 65814640 kgp21699518
chr10 65815576 65815577 kgp3748759
chr10 65817474 65817475 kgp1439318
chr10 65817791 65817792 rs10491072
chr10 65817856 65817857 rs10491073
chr10 65818458 65818459 rs10822275
chr10 65818766 65818767 rs10491075
chr10 65820797 65820798 rs2601701
chr10 65823053 65823054 kgp4267359
chr10 65823445 65823446 rs7922671
chr10 65824078 65824079 kgp5440000
chr10 65828232 65828233 kgp9699286
chr10 65828743 65828744 kgp2927245
chr10 65832460 65832461 kgp8578758
chr10 65833765 65833766 kgp12045989
chr10 65833985 65833986 kgp9010920
chr10 65834783 65834784 kgp21865068
chr10 65835249 65835250 kgp5903949
chr10 65835839 65835840 kgp7472929
chr10 65836968 65836969 kgp3325660
chr10 65837749 65837750 rs2671513
chr10 65839346 65839347 rs10995797
chr10 65839969 65839970 rs2578018
chr10 65840686 65840687 kgp4090083
chr10 65840763 65840764 kgp21939861
chr10 65841113 65841114 rs12246182
chr10 65841146 65841147 kgp4335384
chr10 65842131 65842132 kgp21805685
chr10 65844921 65844922 rs2578020
chr10 65845711 65845712 rs10995804
chr10 65845865 65845866 rs2578022
chr10 65848052 65848053 kgp7332948
chr10 65850128 65850129 kgp11173925
chr10 65855841 65855842 rs12254581
chr10 65855880 65855881 rs2671523
chr10 65857063 65857064 rs7918323
chr10 65858141 65858142 kgp8307789
chr10 65861332 65861333 kgp10897244
chr10 65862545 65862546 kgp21774227
chr10 65864663 65864664 kgp5352374
chr10 65864978 65864979 kgp8047986
chr10 65865047 65865048 kgp3186241
chr10 65865183 65865184 kgp21910429
chr10 65867092 65867093 kgp21749573
chr10 65868617 65868618 rs2671535
chr10 65869049 65869050 kgp21609185
chr10 65870921 65870922 rs2671536
chr10 65871418 65871419 rs16919480
chr10 65871554 65871555 kgp992562
chr10 65875490 65875491 rs2601705
chr10 65878076 65878077 rs10822284
chr10 65887213 65887214 rs10740149
chr10 65890093 65890094 kgp10654054
chr10 65892070 65892071 rs10761835
chr10 65895399 65895400 rs7074218
chr10 65898612 65898613 rs2394042
chr10 65902027 65902028 rs2394043
chr10 65902326 65902327 rs2067653
chr10 65903118 65903119 kgp21764490
chr10 65905315 65905316 kgp21973448
chr10 65906661 65906662 kgp21983810
chr10 65906952 65906953 rs4576712
chr10 65911293 65911294 rs4573574
chr10 65913554 65913555 rs12250090
chr10 65924375 65924376 kgp9150809
chr10 65924690 65924691 rs7894767
chr10 65926663 65926664 kgp21857942
chr10 65926764 65926765 rs10761836
chr10 65929544 65929545 rs7893379
chr10 65936219 65936220 kgp12466428
chr10 65938542 65938543 kgp22046947
chr10 65938782 65938783 kgp333201
chr10 65943329 65943330 kgp8518910
chr10 65944240 65944241 kgp4893323
chr10 65946642 65946643 kgp11959678
chr10 65947547 65947548 kgp10553591
chr10 65947577 65947578 rs12258365
chr10 65950665 65950666 kgp5902315
chr10 65950992 65950993 rs4746429
chr10 65958875 65958876 kgp21569238
chr10 65959345 65959346 rs6479968
chr10 65960611 65960612 kgp21677834
chr10 65963248 65963249 rs6479970
chr10 65967143 65967144 kgp8448313
chr10 65970419 65970420 rs10128421
chr10 65973508 65973509 kgp8208223
chr10 65973674 65973675 kgp6178285
chr10 65974935 65974936 kgp9769962
chr10 65974999 65975000 kgp21609116
chr10 65975550 65975551 kgp11331166
chr10 65977810 65977811 rs4271284
chr10 65979640 65979641 kgp21629032
chr10 65982201 65982202 kgp8443894
chr10 65982247 65982248 kgp8291951
chr10 65984614 65984615 rs12251628
chr10 65985523 65985524 kgp1445404
chr10 65990202 65990203 rs10822291
chr10 65990840 65990841 rs10740156
chr10 65991409 65991410 rs7911402
chr10 65993414 65993415 rs7919951
chr10 65994427 65994428 kgp2778025
chr10 65995356 65995357 kgp21594862
chr10 65996831 65996832 kgp21751823
chr10 65998238 65998239 rs4590746
chr10 65998255 65998256 kgp21625607
chr10 65998375 65998376 rs4598558
chr10 65998586 65998587 kgp12547174
chr10 66001593 66001594 kgp10115377
chr10 66002066 66002067 rs7080246
chr10 66007105 66007106 kgp4344822
chr10 66007942 66007943 kgp2377896
chr10 66011602 66011603 kgp22010365
chr10 66011955 66011956 rs7894363
chr10 66013494 66013495 kgp6343674
chr10 66013547 66013548 rs4402180
chr10 66013848 66013849 rs10995850
chr10 66016893 66016894 rs4565788
chr10 66016985 66016986 kgp6172191
chr10 66020070 66020071 kgp8267077
chr10 66021376 66021377 kgp3465274
chr10 66021449 66021450 rs7071204
chr10 66026894 66026895 rs12252327
chr10 66027030 66027031 rs9988680
chr10 66031093 66031094 rs7900097
chr10 66031866 66031867 kgp21629027
chr10 66031938 66031939 kgp10933860
chr10 66032427 66032428 rs1010374
chr10 66033782 66033783 rs2601718
chr10 66034428 66034429 rs2601716
chr10 66035410 66035411 kgp21951749
chr10 66037258 66037259 kgp7553218
chr10 66041037 66041038 kgp22021782
chr10 66041108 66041109 rs4406708
chr10 66042523 66042524 kgp22008744
chr10 66044565 66044566 kgp21659647
chr10 66048687 66048688 rs2893954
chr10 66050806 66050807 kgp22024867
chr10 66056200 66056201 rs7910783
chr10 66065634 66065635 kgp21877120
chr10 66072003 66072004 kgp1876036
chr10 66072192 66072193 kgp5662413
chr10 66072391 66072392 kgp1955078
chr10 66073710 66073711 kgp21769636
chr10 66077621 66077622 kgp21914131
chr10 66082431 66082432 kgp21662328
chr10 66089320 66089321 kgp22043564
chr10 66093643 66093644 kgp21679496
chr10 66095330 66095331 kgp21804961
chr10 66098969 66098970 kgp21657475
chr10 66104361 66104362 rs7088693
chr10 66105214 66105215 rs7077290
chr10 66110193 66110194 kgp21901099
chr10 66110804 66110805 rs7916532
chr10 66113751 66113752 rs16919760
chr10 66114074 66114075 rs7918346
chr10 66114757 66114758 kgp21949343
chr10 66123806 66123807 rs2660132
chr10 66132310 66132311 kgp21652301
chr10 66132659 66132660 rs2817989
chr10 66134049 66134050 rs2660062
chr10 66139690 66139691 rs2660072
chr10 66140155 66140156 rs2817986
chr10 66141547 66141548 kgp7431366
chr10 66145510 66145511 rs9919509
chr10 66151236 66151237 kgp12152899
chr10 66151237 66151238 kgp21835812
chr10 66153011 66153012 rs2818002
chr10 66153611 66153612 rs2660089
chr10 66154376 66154377 rs2660091
chr10 66155425 66155426 kgp11935885
chr10 66159359 66159360 kgp8938578
chr10 66163615 66163616 rs2493369
chr10 66164965 66164966 rs2660099
chr10 66165395 66165396 kgp21569026
chr10 66172303 66172304 rs2818020
chr10 66173218 66173219 kgp22035424
chr10 66175240 66175241 kgp21620289
chr10 66179759 66179760 rs2660110
chr10 66183634 66183635 kgp21821435
chr10 66191551 66191552 kgp22013300
chr10 66195298 66195299 rs16919854
chr10 66202912 66202913 rs7081952
chr10 66203890 66203891 kgp21776972
chr10 66205189 66205190 kgp21828375
chr10 66210553 66210554 kgp21987402
chr10 66212840 66212841 rs7923524
chr10 66218578 66218579 rs2394046
chr10 66222692 66222693 rs7913086
chr10 66222993 66222994 rs2493360
chr10 66223177 66223178 kgp21774283
chr10 66227924 66227925 rs2817991
chr10 66235401 66235402 rs4403690
chr10 66236471 66236472 kgp5123015
chr10 66237222 66237223 rs4411191
chr10 66237804 66237805 kgp21603952
chr10 66241674 66241675 kgp21889871
chr10 66251965 66251966 kgp21680711
chr10 66255385 66255386 rs7097331
chr10 66256715 66256716 kgp7654794
chr10 66257515 66257516 kgp21736477
chr10 66259624 66259625 rs10995893
chr10 66260203 66260204 kgp4940636
chr10 66260334 66260335 rs10822303
chr10 66260361 66260362 rs10822304
chr10 66260888 66260889 kgp21990220
chr10 66263069 66263070 rs7075913
chr10 66263881 66263882 kgp21692876
chr10 66265985 66265986 kgp6961356
chr10 66266460 66266461 kgp22020191
chr10 66267132 66267133 kgp6187649
chr10 66267857 66267858 rs2394072
chr10 66272623 66272624 rs7076459
chr10 66276294 66276295 rs7079347
chr10 66279183 66279184 kgp21898509
chr10 66279381 66279382 rs10822305
chr10 66281123 66281124 kgp3857784
chr10 66282031 66282032 kgp6647559
chr10 66282576 66282577 rs16919911
chr10 66285484 66285485 kgp1830626
chr10 66286287 66286288 kgp7617247
chr10 66286539 66286540 kgp6257618
chr10 66288996 66288997 kgp21993571
chr10 66289102 66289103 rs16919914
chr10 66289281 66289282 rs10509208
chr10 66289674 66289675 kgp4467216
chr10 66290692 66290693 rs4529793
chr10 66294393 66294394 rs10822308
chr10 66295543 66295544 rs7893830
chr10 66296674 66296675 kgp7357990
chr10 66297782 66297783 rs12243952
chr10 66298906 66298907 kgp21904022
chr10 66299170 66299171 rs12243555
chr10 66299185 66299186 kgp5695673
chr10 66299770 66299771 rs6479987
chr10 66301688 66301689 rs12241266
chr10 66303032 66303033 kgp21786849
chr10 66304183 66304184 kgp1156513
chr10 66307523 66307524 rs12245852
chr10 66307581 66307582 rs10822309
chr10 66310505 66310506 rs10740160
chr10 66312053 66312054 kgp21745989
chr10 66314542 66314543 kgp8807690
chr10 66315210 66315211 kgp21679072
chr10 66315230 66315231 rs2893964
chr10 66317547 66317548 rs2394097
chr10 66318069 66318070 rs2893963
chr10 66318571 66318572 rs10761850
chr10 66319447 66319448 kgp2367716
chr10 66323293 66323294 rs7091866
chr10 66328452 66328453 rs10995915
chr10 66329249 66329250 kgp10754741
chr10 66330074 66330075 rs7922640
chr10 66332445 66332446 kgp21724862
chr10 66333086 66333087 rs10822315
chr10 66333304 66333305 kgp3611686
chr10 66341268 66341269 rs16920022
chr10 66349690 66349691 kgp21778785
chr10 66352272 66352273 kgp5758439
chr10 66354251 66354252 rs3999057
chr10 66355157 66355158 kgp21910841
chr10 66357119 66357120 kgp3654536
chr10 66358815 66358816 kgp9464093
chr10 66360423 66360424 kgp35942
chr10 66361564 66361565 rs16920051
chr10 66364115 66364116 rs10822320
chr10 66364604 66364605 rs4746454
chr10 66364919 66364920 kgp10338622
chr10 66368100 66368101 kgp3215047
chr10 66368310 66368311 kgp21853113
chr10 66368814 66368815 kgp10784937
chr10 66369825 66369826 kgp6349983
chr10 66371728 66371729 rs10822321
chr10 66371940 66371941 rs10995927
chr10 66373496 66373497 rs2394084
chr10 66373736 66373737 kgp21798856
chr10 66375957 66375958 rs10995933
chr10 66376999 66377000 rs7921148
chr10 66377953 66377954 rs2438995
chr10 66378371 66378372 rs2683581
chr10 66379142 66379143 kgp21773440
chr10 66379343 66379344 rs2394083
chr10 66380565 66380566 rs2394081
chr10 66380715 66380716 rs2394079
chr10 66381239 66381240 kgp22010240
chr10 66381525 66381526 rs11812691
chr10 66381718 66381719 rs10822323
chr10 66383016 66383017 kgp1920572
chr10 66383365 66383366 kgp12384304
chr10 66387609 66387610 kgp3181019
chr10 66387863 66387864 rs10995937
chr10 66389437 66389438 kgp11470717
chr10 66390736 66390737 kgp3184088
chr10 66390954 66390955 kgp21723087
chr10 66394341 66394342 kgp3107627
chr10 66395656 66395657 rs7100484
chr10 66397837 66397838 kgp5180956
chr10 66401599 66401600 kgp4586580
chr10 66402374 66402375 kgp386725
chr10 66402532 66402533 kgp8202111
chr10 66405163 66405164 kgp12040695
chr10 66405270 66405271 kgp6661233
chr10 66405540 66405541 kgp5336136
chr10 66407365 66407366 kgp7844759
chr10 66407749 66407750 rs6479995
chr10 66409787 66409788 kgp4387671
chr10 66411391 66411392 rs12242380
chr10 66412918 66412919 rs6479996
chr10 66413061 66413062 rs7924177
chr10 66414238 66414239 kgp8762812
chr10 66418225 66418226 rs11816362
chr10 66420442 66420443 P1_M_061510_10_366_M
chr10 66421085 66421086 rs10761856
chr10 66422354 66422355 kgp952598
chr10 66424807 66424808 rs4746459
chr10 66430211 66430212 rs2579793
chr10 66431229 66431230 kgp21731453
chr10 66432098 66432099 kgp7934205
chr10 66432686 66432687 kgp962127
chr10 66436358 66436359 rs2438996
chr10 66437605 66437606 rs4466713
chr10 66437639 66437640 rs1915639
chr10 66442617 66442618 kgp7839824
chr10 66442822 66442823 rs2139911
chr10 66442939 66442940 kgp4360274
chr10 66446036 66446037 kgp5983804
chr10 66448906 66448907 rs10822335
chr10 66449228 66449229 rs2394114
chr10 66452975 66452976 kgp21862393
chr10 66453374 66453375 rs10995982
chr10 66457722 66457723 kgp21618549
chr10 66459186 66459187 rs2139899
chr10 66460134 66460135 kgp8760264
chr10 66460947 66460948 kgp3375327
chr10 66460984 66460985 rs3858128
chr10 66461031 66461032 rs4347276
chr10 66462431 66462432 rs1915604
chr10 66465094 66465095 rs10822337
chr10 66465859 66465860 rs9702259
chr10 66466163 66466164 rs6480000
chr10 66466482 66466483 rs12254733
chr10 66466804 66466805 rs10740162
chr10 66468126 66468127 rs1879593
chr10 66469426 66469427 kgp7473622
chr10 66469847 66469848 kgp6853836
chr10 66470376 66470377 rs1319025
chr10 66471146 66471147 rs7908928
chr10 66472839 66472840 rs7897869
chr10 66473486 66473487 rs6480001
chr10 66477001 66477002 rs2177017
chr10 66478789 66478790 kgp9720766
chr10 66480671 66480672 rs7909723
chr10 66483215 66483216 rs1915613
chr10 66486540 66486541 rs1915616
chr10 66488056 66488057 rs2394109
chr10 66492673 66492674 rs2177019
chr10 66492744 66492745 kgp2353507
chr10 66493716 66493717 rs16920271
chr10 66493782 66493783 rs12414101
chr10 66494377 66494378 kgp5887429
chr10 66494608 66494609 kgp10754923
chr10 66495094 66495095 rs10509211
chr10 66495772 66495773 kgp21827969
chr10 66499003 66499004 kgp21621924
chr10 66500081 66500082 kgp1018219
chr10 66501713 66501714 rs1915633
chr10 66502613 66502614 kgp1128051
chr10 66503346 66503347 rs12264922
chr10 66505512 66505513 kgp9908372
chr10 66508827 66508828 kgp21702770
chr10 66509894 66509895 rs1879603
chr10 66510335 66510336 kgp8773355
chr10 66510543 66510544 rs12253993
chr10 66513104 66513105 kgp5945247
chr10 66515328 66515329 kgp21750421
chr10 66515336 66515337 rs2177023
chr10 66517102 66517103 kgp21950731
chr10 66517597 66517598 kgp21562200
chr10 66520408 66520409 kgp21654959
chr10 66520789 66520790 kgp8873810
chr10 66523520 66523521 rs9629897
chr10 66523543 66523544 rs10996031
chr10 66525598 66525599 kgp927859
chr10 66526296 66526297 kgp7846336
chr10 66528706 66528707 rs16920356
chr10 66529551 66529552 rs7091769
chr10 66531194 66531195 kgp21577612
chr10 66533111 66533112 kgp4233110
chr10 66536500 66536501 rs16920360
chr10 66546504 66546505 kgp1461700
chr10 66546844 66546845 kgp11212802
chr10 66549893 66549894 rs16920381
chr10 66551140 66551141 rs16920386
chr10 66554763 66554764 kgp7169264
chr10 66555440 66555441 rs7073506
chr10 66556039 66556040 kgp22019288
chr10 66558617 66558618 kgp21757167
chr10 66560164 66560165 kgp21771699
chr10 66561284 66561285 rs10761865
chr10 66563107 66563108 kgp21566114
chr10 66563361 66563362 kgp10838893
chr10 66563743 66563744 kgp1034877
chr10 66570821 66570822 kgp21565847
chr10 66571093 66571094 kgp21987573
chr10 66571330 66571331 kgp4055475
chr10 66571456 66571457 rs3912874
chr10 66572214 66572215 rs1227215
chr10 66572271 66572272 kgp8371996
chr10 66574440 66574441 kgp1323042
chr10 66575747 66575748 kgp2361537
chr10 66575950 66575951 kgp8481993
chr10 66577581 66577582 kgp11863337
chr10 66580578 66580579 kgp11398889
chr10 66580851 66580852 rs10996049
chr10 66582646 66582647 kgp21711268
chr10 66582805 66582806 rs1227230
chr10 66583737 66583738 rs990828
chr10 66585512 66585513 rs7898508
chr10 66586304 66586305 rs1227236
chr10 66586373 66586374 kgp5756155
chr10 66589161 66589162 kgp4540909
chr10 66589926 66589927 kgp12534939
chr10 66590527 66590528 kgp11276755
chr10 66590824 66590825 kgp7859069
chr10 66590883 66590884 rs1227245
chr10 66592465 66592466 rs10761867
chr10 66592820 66592821 rs1239017
chr10 66594664 66594665 rs3852427
chr10 66604055 66604056 kgp6714004
chr10 66605131 66605132 rs10491062
chr10 66606556 66606557 rs1227265
chr10 66607110 66607111 kgp22041665
chr10 66610910 66610911 rs7087608
chr10 66612352 66612353 rs16920484
chr10 66618472 66618473 rs3844349
chr10 66626089 66626090 kgp4159738
chr10 66627649 66627650 kgp11922248
chr10 66627870 66627871 rs1907292
chr10 66630646 66630647 kgp3671521
chr10 66634310 66634311 rs2933442
chr10 66634647 66634648 kgp8874288
chr10 66639831 66639832 kgp6843103
chr10 66642250 66642251 rs2962761
chr10 66643202 66643203 rs2932854
chr10 66657496 66657497 rs7922705
chr10 66661018 66661019 rs2933428
chr10 66662924 66662925 rs2932842
chr10 66665314 66665315 rs2962755
chr10 66667503 66667504 kgp7665385
chr10 66667626 66667627 rs10822370
chr10 66680443 66680444 rs2499891
chr10 66683000 66683001 rs2452432
chr10 66690680 66690681 kgp1790242
chr10 66692285 66692286 kgp6311335
chr10 66694247 66694248 rs2452420
chr10 66694502 66694503 kgp11289786
chr10 66695245 66695246 rs2452421
chr10 66695518 66695519 kgp898005
chr10 66699013 66699014 kgp21699396
chr10 66701366 66701367 kgp11939495
chr10 66702281 66702282 rs4104490
chr10 66702788 66702789 rs12357492
chr10 66705777 66705778 rs2452439
chr10 66719092 66719093 rs10822376
chr10 66721936 66721937 rs10996111
chr10 66725485 66725486 kgp2089143
chr10 66727626 66727627 rs12355982
chr10 66729280 66729281 rs4746478
chr10 66730628 66730629 rs4339933
chr10 66731345 66731346 kgp5627410
chr10 66733357 66733358 rs7898628
chr10 66733852 66733853 kgp7885958
chr10 66734413 66734414 rs7903097
chr10 66735144 66735145 rs4523584
chr10 66741448 66741449 rs10128291
chr10 66744525 66744526 rs12415141
chr10 66752799 66752800 rs4512724
chr10 66753778 66753779 kgp6836451
chr10 66758100 66758101 rs10822387
chr10 66758617 66758618 rs4617472
chr10 66759496 66759497 kgp10683882
chr10 66760407 66760408 rs10761892
chr10 66762722 66762723 rs7904001
chr10 66768361 66768362 kgp21577722
chr10 66769135 66769136 kgp21624915
chr10 66769195 66769196 rs11814058
chr10 66772043 66772044 rs11492289
chr10 66772292 66772293 rs10822396
chr10 66773168 66773169 kgp9247687
chr10 66778891 66778892 rs10822403
chr10 66785645 66785646 rs4133085
chr10 66787555 66787556 kgp2945237
chr10 66788145 66788146 rs4128743
chr10 66793095 66793096 rs7923791
chr10 66795385 66795386 kgp21987507
chr10 66795677 66795678 kgp2784509
chr10 66796429 66796430 kgp21838879
chr10 66796907 66796908 rs10740183
chr10 66808537 66808538 kgp21713627
chr10 66808710 66808711 kgp5482874
chr10 66809261 66809262 kgp1334447
chr10 66809378 66809379 kgp10658887
chr10 66809924 66809925 rs7079415
chr10 66816407 66816408 kgp21958568
chr10 66818009 66818010 rs10822424
chr10 66819943 66819944 kgp21566736
chr10 66823880 66823881 rs7911246
chr10 66826841 66826842 rs7921546
chr10 66829606 66829607 kgp3549622
chr10 66833435 66833436 rs10822431
chr10 66835098 66835099 rs4620601
chr10 66836682 66836683 kgp11555994
chr10 66840848 66840849 kgp21776247
chr10 66840936 66840937 kgp5950818
chr10 66841862 66841863 kgp22025477
chr10 66842060 66842061 P1_M_061510_10_183_M
chr10 66842343 66842344 rs10740186
chr10 66852632 66852633 kgp1606049
chr10 66852988 66852989 kgp8881292
chr10 66853682 66853683 rs7902544
chr10 66854291 66854292 rs7097961
chr10 66854542 66854543 rs4237299
chr10 66854810 66854811 rs12259889
chr10 66856639 66856640 kgp21627684
chr10 66856841 66856842 kgp21903544
chr10 66857053 66857054 rs7919456
chr10 66858077 66858078 kgp3421538
chr10 66858610 66858611 kgp5462311
chr10 66859421 66859422 rs7096746
chr10 66859821 66859822 kgp10066885
chr10 66860012 66860013 rs7085040
chr10 66860403 66860404 kgp480039
chr10 66867700 66867701 kgp10975644
chr10 66869716 66869717 kgp3422234
chr10 66875463 66875464 kgp6789790
chr10 66877814 66877815 rs7899394
chr10 66878909 66878910 rs4258276
chr10 66879490 66879491 kgp21587084
chr10 66880722 66880723 rs4545433
chr10 66881736 66881737 rs7908532
chr10 66884124 66884125 rs16920977
chr10 66884209 66884210 rs4501889
chr10 66884265 66884266 rs16920987
chr10 66885090 66885091 rs10996224
chr10 66885580 66885581 kgp21854288
chr10 66888614 66888615 rs4133345
chr10 66890010 66890011 kgp7409889
chr10 66891752 66891753 kgp6360481
chr10 66891814 66891815 kgp3252745
chr10 66892226 66892227 kgp9067792
chr10 66893826 66893827 kgp21702556
chr10 66893874 66893875 kgp12189041
chr10 66894577 66894578 kgp7289609
chr10 66894668 66894669 rs10822465
chr10 66895849 66895850 kgp9206679
chr10 66896048 66896049 rs10761930
chr10 66897891 66897892 kgp5568472
chr10 66898840 66898841 rs4570467
chr10 66899409 66899410 kgp21566491
chr10 66899607 66899608 kgp2157822
chr10 66899975 66899976 kgp3255403
chr10 66900544 66900545 rs10822467
chr10 66901394 66901395 rs4540741
chr10 66901443 66901444 kgp10878095
chr10 66902843 66902844 kgp3627688
chr10 66903170 66903171 rs12262154
chr10 66904587 66904588 rs10996232
chr10 66905474 66905475 kgp1590028
chr10 66906969 66906970 kgp7285323
chr10 66907435 66907436 kgp21603180
chr10 66909325 66909326 rs10996237
chr10 66910292 66910293 kgp5306628
chr10 66913424 66913425 rs10996243
chr10 66913544 66913545 kgp6028133
chr10 66914796 66914797 rs12412200
chr10 66917951 66917952 rs17791551
chr10 66921410 66921411 rs9787647
chr10 66922406 66922407 rs7077159
chr10 66922714 66922715 kgp12279064
chr10 66923332 66923333 kgp6045766
chr10 66924970 66924971 kgp5423290
chr10 66925445 66925446 rs4333906
chr10 66929125 66929126 kgp21620697
chr10 66930073 66930074 rs4345856
chr10 66931650 66931651 rs12258285
chr10 66933363 66933364 rs1509939
chr10 66935532 66935533 rs10996261
chr10 66937234 66937235 kgp7965710
chr10 66937419 66937420 rs10996264
chr10 66938580 66938581 rs12243290
chr10 66939412 66939413 kgp22030481
chr10 66939776 66939777 rs12218393
chr10 66940034 66940035 kgp5570700
chr10 66940791 66940792 rs12259213
chr10 66940858 66940859 rs10761935
chr10 66951747 66951748 rs17202432
chr10 66955093 66955094 rs7923844
chr10 66956414 66956415 kgp21562011
chr10 66956962 66956963 rs987003
chr10 66957144 66957145 rs10996274
chr10 66957843 66957844 kgp21694795
chr10 66963063 66963064 kgp21611632
chr10 66963408 66963409 kgp5863008
chr10 66963982 66963983 kgp5549079
chr10 66965167 66965168 rs10996281
chr10 66965616 66965617 rs7090420
chr10 66969027 66969028 rs7101135
chr10 66973235 66973236 kgp21896900
chr10 66978042 66978043 rs10996290
chr10 66978686 66978687 kgp3432537
chr10 66978802 66978803 kgp21823700
chr10 66979979 66979980 rs16921063
chr10 66980707 66980708 kgp2109470
chr10 66980781 66980782 kgp21792158
chr10 66980844 66980845 rs10996296
chr10 66982355 66982356 rs9415798
chr10 66982772 66982773 kgp4848670
chr10 66984477 66984478 rs9414880
chr10 66984551 66984552 rs9414881
chr10 66985435 66985436 rs12780749
chr10 66986413 66986414 kgp508034
chr10 66987818 66987819 kgp3480507
chr10 66988616 66988617 rs10509215
chr10 66990841 66990842 rs1567410
chr10 66990877 66990878 kgp21858881
chr10 66991640 66991641 rs7912872
chr10 66992648 66992649 kgp789214
chr10 66994510 66994511 kgp3498628
chr10 66996578 66996579 rs6480051
chr10 66997656 66997657 kgp21714534
chr10 66998576 66998577 rs7912537
chr10 66999647 66999648 kgp8272900
chr10 67002732 67002733 kgp11405289
chr10 67003839 67003840 rs10996302
chr10 67003853 67003854 rs7073035
chr10 67004557 67004558 kgp22000690
chr10 67005996 67005997 rs10996304
chr10 67007362 67007363 kgp3976927
chr10 67007947 67007948 kgp12402410
chr10 67009816 67009817 rs10996305
chr10 67010004 67010005 rs10822483
chr10 67011068 67011069 rs9415809
chr10 67011687 67011688 rs7906982
chr10 67012555 67012556 kgp9397815
chr10 67013804 67013805 kgp2309171
chr10 67014707 67014708 rs10437367
chr10 67015136 67015137 rs9299479
chr10 67019115 67019116 rs9415812
chr10 67019411 67019412 rs9415813
chr10 67019671 67019672 rs9415814
chr10 67019700 67019701 kgp21928937
chr10 67025243 67025244 rs7898559
chr10 67029266 67029267 kgp1143938
chr10 67029554 67029555 rs12573629
chr10 67032157 67032158 kgp2187793
chr10 67032386 67032387 P1_M_061510_10_184_P
chr10 67034614 67034615 kgp956265
chr10 67034702 67034703 kgp21557612
chr10 67035237 67035238 kgp9555945
chr10 67036161 67036162 rs12413637
chr10 67041749 67041750 kgp2707595
chr10 67042202 67042203 rs12571557
chr10 67042712 67042713 rs10822484
chr10 67042857 67042858 rs3106131
chr10 67043015 67043016 rs7914535
chr10 67049694 67049695 kgp6224288
chr10 67049810 67049811 kgp3731901
chr10 67050832 67050833 kgp6397036
chr10 67055904 67055905 rs1509937
chr10 67056781 67056782 kgp12209229
chr10 67057816 67057817 kgp11292047
chr10 67057852 67057853 rs7904079
chr10 67060184 67060185 rs7082281
chr10 67060611 67060612 rs17205562
chr10 67060806 67060807 rs10761940
chr10 67061035 67061036 rs16921201
chr10 67062271 67062272 rs11591785
chr10 67064260 67064261 rs6480059
chr10 67066368 67066369 kgp21632758
chr10 67066397 67066398 rs10822485
chr10 67067093 67067094 rs7921022
chr10 67067489 67067490 rs9415825
chr10 67067500 67067501 rs10822486
chr10 67068499 67068500 kgp11102553
chr10 67069838 67069839 kgp8328232
chr10 67072632 67072633 rs10761942
chr10 67073577 67073578 kgp11685360
chr10 67073778 67073779 rs9414897
chr10 67074957 67074958 kgp7638367
chr10 67075734 67075735 rs4746503
chr10 67075946 67075947 rs4746505
chr10 67077776 67077777 kgp318793
chr10 67080522 67080523 rs1566851
chr10 67082143 67082144 rs10761947
chr10 67082193 67082194 kgp892620
chr10 67082217 67082218 kgp2589284
chr10 67082468 67082469 kgp10770881
chr10 67082878 67082879 rs953458
chr10 67083140 67083141 kgp3838385
chr10 67083876 67083877 rs10761949
chr10 67085480 67085481 kgp4346419
chr10 67086116 67086117 kgp3185768
chr10 67086842 67086843 kgp919210
chr10 67087438 67087439 rs4746509
chr10 67087964 67087965 kgp5198494
chr10 67088034 67088035 kgp1898423
chr10 67088137 67088138 kgp4986682
chr10 67088958 67088959 rs12242604
chr10 67089014 67089015 kgp7656668
chr10 67089668 67089669 kgp11061606
chr10 67089880 67089881 kgp773950
chr10 67091079 67091080 rs12708315
chr10 67092386 67092387 kgp9220963
chr10 67092864 67092865 kgp21917795
chr10 67095735 67095736 kgp9811589
chr10 67096367 67096368 rs10509220
chr10 67096743 67096744 rs1948853
chr10 67099329 67099330 kgp2437295
chr10 67100590 67100591 kgp856698
chr10 67101277 67101278 rs10761955
chr10 67102460 67102461 kgp9668170
chr10 67103239 67103240 rs7909330
chr10 67103703 67103704 kgp1848215
chr10 67105064 67105065 rs11816648
chr10 67105616 67105617 kgp10440723
chr10 67106522 67106523 kgp21724526
chr10 67107171 67107172 kgp641995
chr10 67107792 67107793 kgp7827873
chr10 67108432 67108433 kgp6561961
chr10 67110201 67110202 kgp4114490
chr10 67111827 67111828 rs877603
chr10 67113069 67113070 kgp8234681
chr10 67120712 67120713 rs10996347
chr10 67122542 67122543 kgp21614652
chr10 67124929 67124930 rs16921274
chr10 67129860 67129861 rs7910152
chr10 67130643 67130644 rs7071260
chr10 67132298 67132299 rs6480063
chr10 67135760 67135761 rs1504476
chr10 67136207 67136208 kgp6466304
chr10 67137377 67137378 kgp11758516
chr10 67143881 67143882 rs10822506
chr10 67144420 67144421 kgp11683636
chr10 67146562 67146563 kgp3944248
chr10 67147933 67147934 rs1857609
chr10 67148808 67148809 kgp2257988
chr10 67148952 67148953 kgp8758368
chr10 67154205 67154206 kgp21632762
chr10 67154645 67154646 rs1113930
chr10 67154841 67154842 kgp6413043
chr10 67155097 67155098 kgp4441422
chr10 67155630 67155631 kgp8024718
chr10 67157630 67157631 kgp22055834
chr10 67159153 67159154 rs7900804
chr10 67159568 67159569 rs7916284
chr10 67160166 67160167 kgp2955605
chr10 67164178 67164179 kgp9320453
chr10 67164982 67164983 rs10761972
chr10 67168288 67168289 rs6480079
chr10 67168400 67168401 rs6480081
chr10 67170112 67170113 kgp21660688
chr10 67172691 67172692 rs3926610
chr10 67173270 67173271 kgp21788203
chr10 67176281 67176282 kgp9865932
chr10 67176332 67176333 kgp6679966
chr10 67176847 67176848 kgp10989641
chr10 67178894 67178895 rs10761977
chr10 67179125 67179126 rs10996393
chr10 67181886 67181887 kgp1323041
chr10 67183472 67183473 kgp9957443
chr10 67183927 67183928 rs10822545
chr10 67184749 67184750 kgp21731591
chr10 67185098 67185099 rs2655902
chr10 67185175 67185176 kgp12159028
chr10 67185991 67185992 kgp3063093
chr10 67186971 67186972 rs10996405
chr10 67190072 67190073 kgp21699913
chr10 67192389 67192390 kgp11501270
chr10 67192649 67192650 rs7897868
chr10 67193136 67193137 kgp4758872
chr10 67193733 67193734 rs10822552
chr10 67195279 67195280 kgp22031756
chr10 67198548 67198549 kgp21749880
chr10 67199016 67199017 kgp11036682
chr10 67199026 67199027 kgp6268831
chr10 67199768 67199769 rs10509225
chr10 67200172 67200173 kgp12368129
chr10 67201669 67201670 kgp11983069
chr10 67201787 67201788 rs7090753
chr10 67203743 67203744 rs7084360
chr10 67203865 67203866 rs7070283
chr10 67203948 67203949 kgp6635040
chr10 67203973 67203974 rs7070433
chr10 67204338 67204339 rs7070549
chr10 67204777 67204778 kgp1309234
chr10 67207181 67207182 rs1857608
chr10 67207684 67207685 kgp10984937
chr10 67207687 67207688 kgp21564830
chr10 67211368 67211369 rs10509226
chr10 67211952 67211953 kgp21910752
chr10 67212482 67212483 kgp21715728
chr10 67212949 67212950 rs10996429
chr10 67214228 67214229 kgp9645024
chr10 67215618 67215619 kgp1051556
chr10 67216791 67216792 kgp7292964
chr10 67217908 67217909 kgp10043157
chr10 67227684 67227685 rs10996448
chr10 67232259 67232260 kgp21927065
chr10 67234025 67234026 kgp8338025
chr10 67234133 67234134 rs10996451
chr10 67234448 67234449 kgp9805614
chr10 67234886 67234887 kgp21828420
chr10 67234896 67234897 kgp21668462
chr10 67235884 67235885 kgp2294587
chr10 67236180 67236181 kgp3523306
chr10 67236928 67236929 kgp212034
chr10 67238910 67238911 rs16921488
chr10 67240027 67240028 kgp21800166
chr10 67244215 67244216 rs11812710
chr10 67249797 67249798 kgp10922258
chr10 67251946 67251947 rs10996467
chr10 67253172 67253173 rs6480087
chr10 67253381 67253382 rs6480088
chr10 67253806 67253807 rs7087756
chr10 67255942 67255943 rs10996470
chr10 67257700 67257701 rs10996472
chr10 67258339 67258340 kgp657218
chr10 67259783 67259784 kgp21849426
chr10 67261193 67261194 rs7908228
chr10 67262503 67262504 rs12247943
chr10 67263248 67263249 rs2394147
chr10 67263942 67263943 kgp10530092
chr10 67269531 67269532 kgp21567746
chr10 67269664 67269665 kgp331117
chr10 67270494 67270495 kgp8306829
chr10 67271568 67271569 kgp1238312
chr10 67271724 67271725 rs12764106
chr10 67271817 67271818 rs7913158
chr10 67280831 67280832 rs10822576
chr10 67281182 67281183 kgp21615499
chr10 67282120 67282121 rs7099767
chr10 67282336 67282337 kgp2507749
chr10 67288245 67288246 kgp9944389
chr10 67289589 67289590 kgp21863743
chr10 67290582 67290583 kgp21736452
chr10 67290964 67290965 kgp1712438
chr10 67291229 67291230 rs2605488
chr10 67291367 67291368 rs10822585
chr10 67292315 67292316 kgp5450669
chr10 67292527 67292528 rs7071067
chr10 67292662 67292663 rs1869880
chr10 67293913 67293914 kgp22753753
chr10 67294963 67294964 rs12049789
chr10 67296188 67296189 kgp1520459
chr10 67296326 67296327 rs7074035
chr10 67301096 67301097 kgp21802744
chr10 67303154 67303155 rs1902367
chr10 67304008 67304009 rs1902369
chr10 67306303 67306304 kgp5150283
chr10 67306868 67306869 rs7923690
chr10 67307883 67307884 kgp3423254
chr10 67311142 67311143 kgp21874909
chr10 67316022 67316023 kgp347962
chr10 67317313 67317314 kgp11132203
chr10 67318447 67318448 rs7077284
chr10 67318859 67318860 rs7073641
chr10 67321000 67321001 kgp3583028
chr10 67324455 67324456 rs10996524
chr10 67324983 67324984 kgp21971913
chr10 67327166 67327167 rs7094716
chr10 67327715 67327716 kgp21946330
chr10 67328999 67329000 kgp230748
chr10 67334594 67334595 kgp514603
chr10 67336684 67336685 rs10822593
chr10 67339109 67339110 kgp2445838
chr10 67344708 67344709 rs7092328
chr10 67345325 67345326 rs1902387
chr10 67345918 67345919 rs6480103
chr10 67354328 67354329 kgp4698743
chr10 67354902 67354903 kgp983499
chr10 67362493 67362494 kgp7829994
chr10 67363094 67363095 rs1902383
chr10 67363456 67363457 kgp9851169
chr10 67369199 67369200 kgp5398766
chr10 67369486 67369487 rs4484987
chr10 67370689 67370690 kgp1526916
chr10 67373135 67373136 kgp22023634
chr10 67379180 67379181 rs1902365
chr10 67382111 67382112 kgp11008430
chr10 67382264 67382265 kgp9020458
chr10 67382456 67382457 kgp3753725
chr10 67383208 67383209 kgp10936239
chr10 67383587 67383588 kgp3848298
chr10 67385962 67385963 rs16921640
chr10 67389463 67389464 kgp12394888
chr10 67392936 67392937 rs7898415
chr10 67395374 67395375 rs12357200
chr10 67399446 67399447 rs7095596
chr10 67408174 67408175 rs1902375
chr10 67408934 67408935 kgp29886291
chr10 67409914 67409915 kgp6742929
chr10 67413005 67413006 kgp4646507
chr10 67420196 67420197 kgp21577913
chr10 67421783 67421784 rs12779021
chr10 67422482 67422483 kgp21941449
chr10 67423923 67423924 rs7078056
chr10 67427125 67427126 kgp1311083
chr10 67427726 67427727 kgp6369424
chr10 67428793 67428794 rs1904713
chr10 67429196 67429197 kgp2592426
chr10 67429973 67429974 rs7906316
chr10 67432124 67432125 rs10509229
chr10 67432704 67432705 rs1902358
chr10 67437746 67437747 kgp1234031
chr10 67443876 67443877 kgp21664566
chr10 67447870 67447871 kgp2946822
chr10 67448584 67448585 rs1904704
chr10 67451253 67451254 kgp9575354
chr10 67451569 67451570 kgp11708560
chr10 67455241 67455242 rs1904729
chr10 67456037 67456038 kgp1121972
chr10 67456706 67456707 kgp7833203
chr10 67458392 67458393 kgp130161
chr10 67459535 67459536 kgp4842723
chr10 67459862 67459863 kgp4864009
chr10 67460093 67460094 kgp21780716
chr10 67461626 67461627 rs16921731
chr10 67463623 67463624 kgp21894920
chr10 67465947 67465948 rs10996604
chr10 67469361 67469362 rs4520482
chr10 67470685 67470686 rs4596964
chr10 67470743 67470744 rs12259681
chr10 67471188 67471189 kgp7316323
chr10 67472383 67472384 rs7913106
chr10 67473171 67473172 rs1904722
chr10 67473416 67473417 kgp6877749
chr10 67473744 67473745 rs10509232
chr10 67473972 67473973 rs10509234
chr10 67474388 67474389 rs4746528
chr10 67475176 67475177 rs10996607
chr10 67476131 67476132 kgp12286904
chr10 67476225 67476226 kgp8735703
chr10 67477963 67477964 rs4333907
chr10 67478075 67478076 rs7067834
chr10 67478462 67478463 rs10740210
chr10 67478600 67478601 rs17808647
chr10 67479446 67479447 rs10762004
chr10 67479871 67479872 kgp22053392
chr10 67481424 67481425 rs17808757
chr10 67482731 67482732 rs4548520
chr10 67482878 67482879 kgp21941264
chr10 67484492 67484493 kgp21789236
chr10 67486713 67486714 rs7920677
chr10 67486745 67486746 rs7921023
chr10 67488311 67488312 rs17235168
chr10 67488339 67488340 rs9971116
chr10 67488541 67488542 rs10996614
chr10 67489199 67489200 rs1904749
chr10 67492732 67492733 kgp21673109
chr10 67493790 67493791 kgp1629673
chr10 67494362 67494363 kgp21776177
chr10 67495871 67495872 rs10996625
chr10 67496300 67496301 rs7085632
chr10 67496613 67496614 rs7086079
chr10 67498307 67498308 rs4448580
chr10 67500182 67500183 rs7097327
chr10 67501164 67501165 kgp21837327
chr10 67502027 67502028 kgp21607512
chr10 67503080 67503081 rs4370819
chr10 67505106 67505107 kgp5885845
chr10 67506571 67506572 kgp21872165
chr10 67507271 67507272 kgp21698505
chr10 67514883 67514884 kgp921819
chr10 67516981 67516982 rs7067583
chr10 67517465 67517466 kgp4966523
chr10 67518045 67518046 rs10996642
chr10 67518460 67518461 kgp21954436
chr10 67522313 67522314 kgp9228051
chr10 67522437 67522438 rs7100621
chr10 67522575 67522576 kgp10752025
chr10 67522621 67522622 rs10822628
chr10 67523451 67523452 rs1904741
chr10 67523911 67523912 rs1904740
chr10 67524892 67524893 rs10822630
chr10 67524942 67524943 kgp21653858
chr10 67525571 67525572 rs10762011
chr10 67526911 67526912 rs12263767
chr10 67527335 67527336 kgp2234675
chr10 67528413 67528414 rs1114148
chr10 67528469 67528470 rs1579155
chr10 67529307 67529308 kgp21661868
chr10 67532275 67532276 kgp3094
chr10 67534336 67534337 kgp11490
chr10 67537121 67537122 rs1679466
chr10 67541471 67541472 kgp105718
chr10 67541642 67541643 rs1679469
chr10 67542753 67542754 kgp21987061
chr10 67544548 67544549 kgp21766220
chr10 67544981 67544982 kgp6888636
chr10 67547651 67547652 kgp21996118
chr10 67547909 67547910 kgp22006674
chr10 67548277 67548278 rs1670163
chr10 67549434 67549435 kgp8732295
chr10 67549938 67549939 kgp4811081
chr10 67550127 67550128 rs2924301
chr10 67550131 67550132 kgp4087864
chr10 67551138 67551139 kgp2242048
chr10 67553019 67553020 rs7080893
chr10 67555073 67555074 rs10762015
chr10 67556263 67556264 kgp10136317
chr10 67557610 67557611 kgp3774751
chr10 67560489 67560490 rs10509235
chr10 67561900 67561901 rs16921874
chr10 67562358 67562359 kgp21815763
chr10 67562419 67562420 kgp2863443
chr10 67567290 67567291 kgp10796481
chr10 67567927 67567928 kgp21875230
chr10 67568986 67568987 kgp11237831
chr10 67569588 67569589 kgp3453723
chr10 67569664 67569665 rs16921913
chr10 67570502 67570503 rs10996677
chr10 67573861 67573862 rs10996684
chr10 67575648 67575649 kgp21954390
chr10 67576325 67576326 rs12220499
chr10 67579022 67579023 kgp21600179
chr10 67579667 67579668 kgp3097072
chr10 67580740 67580741 kgp11651768
chr10 67582469 67582470 kgp21785975
chr10 67583963 67583964 kgp5096653
chr10 67585597 67585598 kgp3118570
chr10 67586151 67586152 rs7477944
chr10 67587530 67587531 kgp9605123
chr10 67589167 67589168 rs12268529
chr10 67589287 67589288 kgp7187419
chr10 67589820 67589821 kgp22054407
chr10 67592271 67592272 kgp1569865
chr10 67592520 67592521 kgp1817922
chr10 67596190 67596191 kgp21921171
chr10 67597864 67597865 kgp21733554
chr10 67598525 67598526 kgp2544090
chr10 67598905 67598906 rs7090646
chr10 67599512 67599513 rs10996705
chr10 67599679 67599680 kgp2743949
chr10 67601174 67601175 kgp6196149
chr10 67603096 67603097 P1_M_061510_10_187_M
chr10 67604915 67604916 kgp4253031
chr10 67606958 67606959 rs4402182
chr10 67612158 67612159 kgp5888733
chr10 67615344 67615345 kgp8401078
chr10 67616515 67616516 kgp1299997
chr10 67616848 67616849 kgp7190749
chr10 67617059 67617060 rs7922708
chr10 67617330 67617331 rs7908509
chr10 67618084 67618085 kgp9894854
chr10 67618246 67618247 rs4379724
chr10 67619593 67619594 rs1947370
chr10 67621304 67621305 kgp12519794
chr10 67622738 67622739 rs10509237
chr10 67623010 67623011 rs10822661
chr10 67623671 67623672 kgp4631133
chr10 67624254 67624255 rs10996742
chr10 67624310 67624311 rs10996743
chr10 67624446 67624447 kgp2222
chr10 67625218 67625219 rs16922054
chr10 67627202 67627203 rs1955193
chr10 67629551 67629552 rs7898495
chr10 67630122 67630123 rs10996746
chr10 67633949 67633950 rs950054
chr10 67634859 67634860 rs10509238
chr10 67635471 67635472 rs4131422
chr10 67636707 67636708 rs4746533
chr10 67637089 67637090 kgp21700497
chr10 67637103 67637104 rs4399233
chr10 67637473 67637474 rs7477958
chr10 67637652 67637653 kgp21806557
chr10 67638519 67638520 kgp11041229
chr10 67641200 67641201 rs10996757
chr10 67643961 67643962 rs10996759
chr10 67644474 67644475 rs10822671
chr10 67649377 67649378 rs17238902
chr10 67650916 67650917 kgp578462
chr10 67651444 67651445 kgp5293382
chr10 67652842 67652843 kgp11235236
chr10 67652911 67652912 rs1942004
chr10 67655069 67655070 kgp4208545
chr10 67655599 67655600 kgp8979494
chr10 67655920 67655921 rs7902400
chr10 67656479 67656480 kgp9571652
chr10 67657143 67657144 rs10822675
chr10 67657660 67657661 rs10822676
chr10 67661455 67661456 kgp21660789
chr10 67661936 67661937 kgp21761366
chr10 67662709 67662710 kgp4344562
chr10 67663314 67663315 rs1786936
chr10 67664997 67664998 rs10996773
chr10 67666220 67666221 kgp731714
chr10 67666500 67666501 rs17818203
chr10 67666581 67666582 rs10740214
chr10 67666924 67666925 kgp9700421
chr10 67667131 67667132 rs1670159
chr10 67667883 67667884 rs10509245
chr10 67668190 67668191 kgp48864
chr10 67668198 67668199 kgp4171311
chr10 67668339 67668340 rs2924306
chr10 67669391 67669392 kgp6744622
chr10 67669405 67669406 kgp3101950
chr10 67669432 67669433 kgp8851669
chr10 67670597 67670598 rs1941999
chr10 67670746 67670747 rs10996775
chr10 67671030 67671031 rs17239966
chr10 67672760 67672761 kgp10125363
chr10 67675282 67675283 kgp21776344
chr10 67677240 67677241 rs1670148
chr10 67677738 67677739 kgp2919076
chr10 67678802 67678803 kgp8031661
chr10 67679047 67679048 rs1786929
chr10 67679844 67679845 kgp21580394
chr10 67681085 67681086 rs10996776
chr10 67684277 67684278 kgp8189887
chr10 67687415 67687416 kgp10509680
chr10 67688104 67688105 kgp21598146
chr10 67689188 67689189 kgp8621762
chr10 67689916 67689917 kgp21769030
chr10 67691086 67691087 kgp1716117
chr10 67694638 67694639 kgp10265488
chr10 67694685 67694686 rs10509240
chr10 67696814 67696815 kgp6645074
chr10 67697761 67697762 rs1670154
chr10 67700169 67700170 rs1786909
chr10 67700423 67700424 kgp5678108
chr10 67700605 67700606 rs10996784
chr10 67701478 67701479 kgp4401960
chr10 67701547 67701548 kgp5732291
chr10 67703264 67703265 kgp9190082
chr10 67703870 67703871 rs11816737
chr10 67706851 67706852 kgp4079850
chr10 67708358 67708359 rs1670140
chr10 67709414 67709415 kgp833328
chr10 67709585 67709586 rs1786921
chr10 67710199 67710200 rs11599370
chr10 67712123 67712124 kgp21678778
chr10 67720965 67720966 kgp2556479
chr10 67723836 67723837 kgp8591521
chr10 67725524 67725525 kgp8060255
chr10 67726513 67726514 rs2105702
chr10 67727222 67727223 rs1670137
chr10 67727354 67727355 rs1670138
chr10 67727815 67727816 kgp21658562
chr10 67729574 67729575 rs3017064
chr10 67733531 67733532 kgp7448363
chr10 67735135 67735136 kgp1859180
chr10 67735583 67735584 rs12781534
chr10 67737129 67737130 rs2394155
chr10 67737148 67737149 kgp21787635
chr10 67737989 67737990 kgp21694565
chr10 67738699 67738700 rs10996802
chr10 67743465 67743466 kgp21962899
chr10 67743945 67743946 kgp11950421
chr10 67747743 67747744 rs6480123
chr10 67750403 67750404 kgp11978916
chr10 67751718 67751719 rs1903873
chr10 67754224 67754225 rs11599400
chr10 67755416 67755417 rs4121692
chr10 67755442 67755443 rs7912183
chr10 67755905 67755906 kgp21745676
chr10 67756272 67756273 kgp9912626
chr10 67757495 67757496 kgp22043310
chr10 67757931 67757932 kgp5993477
chr10 67758919 67758920 rs2893976
chr10 67760425 67760426 kgp21855024
chr10 67762382 67762383 kgp5247450
chr10 67763219 67763220 kgp21749083
chr10 67763281 67763282 kgp10079155
chr10 67763550 67763551 kgp5833781
chr10 67763782 67763783 rs3858135
chr10 67765417 67765418 kgp21630094
chr10 67766415 67766416 kgp1982806
chr10 67766470 67766471 rs1903876
chr10 67766552 67766553 kgp9706281
chr10 67767281 67767282 kgp9540234
chr10 67767417 67767418 kgp9066659
chr10 67767950 67767951 kgp7729821
chr10 67769114 67769115 kgp21713188
chr10 67769959 67769960 kgp5229781
chr10 67770484 67770485 kgp21806663
chr10 67770945 67770946 rs7903919
chr10 67771781 67771782 kgp21707628
chr10 67775906 67775907 rs2394156
chr10 67776491 67776492 rs10996828
chr10 67777820 67777821 kgp9195937
chr10 67779712 67779713 kgp21580055
chr10 67780726 67780727 rs10822694
chr10 67780897 67780898 rs7068134
chr10 67780927 67780928 kgp4713049
chr10 67781935 67781936 kgp5521306
chr10 67782285 67782286 kgp1020623
chr10 67782741 67782742 rs7074141
chr10 67783132 67783133 rs6480128
chr10 67783436 67783437 rs10509258
chr10 67784994 67784995 kgp6236384
chr10 67785036 67785037 rs10996834
chr10 67785132 67785133 kgp21707919
chr10 67785176 67785177 rs10740217
chr10 67785260 67785261 rs10740218
chr10 67785776 67785777 kgp10000867
chr10 67786047 67786048 rs7076094
chr10 67786123 67786124 rs1942007
chr10 67787278 67787279 kgp4367359
chr10 67788563 67788564 rs10822695
chr10 67788582 67788583 kgp12177529
chr10 67789046 67789047 kgp7670129
chr10 67790145 67790146 rs10740220
chr10 67792572 67792573 rs4746541
chr10 67792661 67792662 kgp12206841
chr10 67792730 67792731 rs12355272
chr10 67792840 67792841 kgp21835900
chr10 67793571 67793572 kgp12524810
chr10 67794230 67794231 rs4084961
chr10 67794994 67794995 rs3858138
chr10 67796462 67796463 rs4746543
chr10 67797911 67797912 rs12241423
chr10 67799752 67799753 rs7070803
chr10 67800950 67800951 kgp5784984
chr10 67801718 67801719 rs17243212
chr10 67802100 67802101 rs2199853
chr10 67803409 67803410 rs1903863
chr10 67803601 67803602 rs10996847
chr10 67804407 67804408 kgp8906805
chr10 67809878 67809879 kgp3240963
chr10 67812404 67812405 kgp21592124
chr10 67812642 67812643 kgp6797066
chr10 67812809 67812810 rs10996862
chr10 67817389 67817390 rs7081372
chr10 67818017 67818018 rs10822700
chr10 67818790 67818791 rs10822701
chr10 67819746 67819747 rs7081880
chr10 67819848 67819849 rs7099996
chr10 67820791 67820792 rs1942003
chr10 67821206 67821207 rs10509254
chr10 67821719 67821720 rs10509252
chr10 67821753 67821754 rs7915266
chr10 67822563 67822564 kgp21719763
chr10 67827858 67827859 kgp1832983
chr10 67828435 67828436 rs10509251
chr10 67830142 67830143 rs7074696
chr10 67830505 67830506 kgp21941681
chr10 67831520 67831521 kgp161624
chr10 67833197 67833198 kgp3306697
chr10 67837442 67837443 kgp12091797
chr10 67837497 67837498 rs2394189
chr10 67838046 67838047 kgp3935801
chr10 67840878 67840879 rs12572585
chr10 67840970 67840971 kgp2751021
chr10 67842733 67842734 rs10822705
chr10 67843213 67843214 kgp21636534
chr10 67847122 67847123 rs10822709
chr10 67849667 67849668 rs10822711
chr10 67849838 67849839 rs7916078
chr10 67850411 67850412 rs7919909
chr10 67851529 67851530 rs10996889
chr10 67858379 67858380 kgp21740237
chr10 67859441 67859442 kgp21912845
chr10 67860069 67860070 rs7908700
chr10 67860296 67860297 rs10430505
chr10 67860322 67860323 kgp10234756
chr10 67862223 67862224 kgp21679654
chr10 67863537 67863538 rs4746547
chr10 67864603 67864604 rs7070570
chr10 67864856 67864857 rs10822718
chr10 67866743 67866744 kgp22022807
chr10 67867872 67867873 kgp11171869
chr10 67871158 67871159 rs2127611
chr10 67871773 67871774 rs7903907
chr10 67873219 67873220 kgp3455898
chr10 67874102 67874103 kgp12273783
chr10 67874721 67874722 kgp10714498
chr10 67876234 67876235 kgp1560270
chr10 67879439 67879440 rs10996914
chr10 67879576 67879577 kgp879102
chr10 67888228 67888229 rs11817346
chr10 67894480 67894481 rs7895803
chr10 67895274 67895275 kgp1423530
chr10 67896369 67896370 rs2394192
chr10 67898108 67898109 rs10822729
chr10 67899265 67899266 rs16922533
chr10 67899384 67899385 kgp4561407
chr10 67904983 67904984 rs16922536
chr10 67913158 67913159 kgp10876846
chr10 67913779 67913780 kgp7296316
chr10 67914344 67914345 rs7905595
chr10 67915173 67915174 kgp21796197
chr10 67920989 67920990 kgp21973430
chr10 67923924 67923925 rs7069327
chr10 67924981 67924982 kgp1248501
chr10 67927336 67927337 kgp11826426
chr10 67930294 67930295 rs10996948
chr10 67930379 67930380 rs11816309
chr10 67931764 67931765 kgp21572267
chr10 67933933 67933934 kgp11703622
chr10 67935470 67935471 rs10822736
chr10 67939146 67939147 rs10822739
chr10 67940418 67940419 rs4746553
chr10 67945366 67945367 kgp11404231
chr10 67945456 67945457 kgp21871932
chr10 67951368 67951369 rs1462813
chr10 67952745 67952746 kgp12487248
chr10 67953074 67953075 kgp6810214
chr10 67953622 67953623 kgp5476664
chr10 67953764 67953765 rs10996967
chr10 67953937 67953938 rs7904019
chr10 67954784 67954785 rs16922594
chr10 67954846 67954847 rs10822747
chr10 67958827 67958828 kgp3539928
chr10 67960462 67960463 rs4746554
chr10 67964372 67964373 rs1471384
chr10 67964462 67964463 kgp11429118
chr10 67964513 67964514 rs7910869
chr10 67966199 67966200 kgp3298566
chr10 67968946 67968947 kgp1211645
chr10 67969418 67969419 rs7067590
chr10 67969844 67969845 rs4745889
chr10 67969979 67969980 rs10996973
chr10 67971333 67971334 rs12146238
chr10 67973028 67973029 kgp9889177
chr10 67974292 67974293 kgp2106393
chr10 67974589 67974590 kgp6935445
chr10 67974994 67974995 kgp4441467
chr10 67976256 67976257 rs1037986
chr10 67976606 67976607 kgp9447037
chr10 67976622 67976623 rs10996980
chr10 67976681 67976682 rs10996981
chr10 67977593 67977594 rs1824671
chr10 67977602 67977603 rs1824670
chr10 67977656 67977657 kgp3523089
chr10 67978858 67978859 rs10822753
chr10 67979892 67979893 kgp10579265
chr10 67981135 67981136 rs2054384
chr10 67982928 67982929 kgp21769912
chr10 67982957 67982958 kgp628063
chr10 67983989 67983990 rs1462828
chr10 67985684 67985685 rs11815593
chr10 67986660 67986661 kgp5250749
chr10 67987282 67987283 rs1599670
chr10 67987756 67987757 kgp6577387
chr10 67990248 67990249 kgp5215501
chr10 67990917 67990918 rs6480149
chr10 67991434 67991435 kgp1026172
chr10 67992621 67992622 rs10822762
chr10 67993886 67993887 kgp2846703
chr10 67994133 67994134 kgp11928203
chr10 67994903 67994904 kgp2821049
chr10 67995455 67995456 rs1037982
chr10 67995991 67995992 kgp22053484
chr10 67996274 67996275 rs10762033
chr10 67997192 67997193 rs7907321
chr10 67997671 67997672 rs7924275
chr10 67998335 67998336 rs17247353
chr10 67998369 67998370 rs4745895
chr10 68000004 68000005 kgp21781684
chr10 68000010 68000011 rs12414168
chr10 68000699 68000700 kgp8982310
chr10 68001676 68001677 rs10762038
chr10 68004474 68004475 rs10997006
chr10 68005570 68005571 rs1911467
chr10 68006870 68006871 rs7070883
chr10 68007003 68007004 kgp21639863
chr10 68010415 68010416 kgp11738025
chr10 68010839 68010840 rs7095435
chr10 68011556 68011557 kgp624795
chr10 68011626 68011627 rs2135731
chr10 68012460 68012461 rs4746565
chr10 68014394 68014395 rs7097811
chr10 68014422 68014423 kgp3150900
chr10 68014578 68014579 kgp5969042
chr10 68016814 68016815 rs1876334
chr10 68018041 68018042 rs10822779
chr10 68018360 68018361 rs12412285
chr10 68018964 68018965 kgp21899377
chr10 68020570 68020571 kgp9231124
chr10 68022861 68022862 rs10822782
chr10 68024452 68024453 rs6480155
chr10 68026759 68026760 kgp4932969
chr10 68027025 68027026 rs7906924
chr10 68027074 68027075 rs1911479
chr10 68028495 68028496 kgp403853
chr10 68028719 68028720 rs7912066
chr10 68028867 68028868 rs11813599
chr10 68029084 68029085 rs7923361
chr10 68029359 68029360 kgp21835598
chr10 68031786 68031787 kgp3049921
chr10 68034557 68034558 rs10762045
chr10 68035684 68035685 kgp21614134
chr10 68036010 68036011 kgp21821899
chr10 68036013 68036014 kgp21894385
chr10 68036503 68036504 kgp569738
chr10 68036853 68036854 kgp10607949
chr10 68040239 68040240 kgp21717294
chr10 68040324 68040325 rs4548513
chr10 68041534 68041535 rs10822791
chr10 68042133 68042134 rs4607959
chr10 68047120 68047121 rs12242969
chr10 68047631 68047632 kgp460185
chr10 68048195 68048196 rs7907021
chr10 68050458 68050459 rs10740229
chr10 68050833 68050834 kgp8060761
chr10 68051030 68051031 rs10740231
chr10 68054481 68054482 rs10762051
chr10 68056668 68056669 kgp8530502
chr10 68057062 68057063 rs1911486
chr10 68057442 68057443 rs10997044
chr10 68058453 68058454 rs7920917
chr10 68061432 68061433 rs7910649
chr10 68061973 68061974 kgp3849685
chr10 68064049 68064050 kgp11387059
chr10 68064593 68064594 rs7085547
chr10 68065669 68065670 kgp3538242
chr10 68065750 68065751 rs7897609
chr10 68066759 68066760 kgp12245909
chr10 68066855 68066856 kgp2460625
chr10 68070348 68070349 kgp1312556
chr10 68071036 68071037 kgp11071278
chr10 68071389 68071390 kgp7043934
chr10 68071612 68071613 kgp4976613
chr10 68072083 68072084 rs4370822
chr10 68072600 68072601 kgp7401260
chr10 68073414 68073415 kgp6750997
chr10 68073486 68073487 kgp6688097
chr10 68073805 68073806 kgp10370769
chr10 68075031 68075032 kgp2048799
chr10 68075738 68075739 kgp279966
chr10 68078480 68078481 rs4297361
chr10 68079172 68079173 kgp1431985
chr10 68079194 68079195 kgp5403222
chr10 68079242 68079243 kgp11185487
chr10 68079309 68079310 rs7072330
chr10 68079347 68079348 kgp927415
chr10 68079504 68079505 rs17511
chr10 68080733 68080734 kgp2581005
chr10 68081240 68081241 rs7920730
chr10 68082281 68082282 kgp21904361
chr10 68082390 68082391 rs10822806
chr10 68082483 68082484 rs12416656
chr10 68083122 68083123 kgp11011218
chr10 68084976 68084977 rs2135732
chr10 68085486 68085487 rs16922829
chr10 68087405 68087406 kgp1999911
chr10 68087725 68087726 kgp11909116
chr10 68088347 68088348 rs10762057
chr10 68089240 68089241 kgp9937568
chr10 68089300 68089301 rs7918347
chr10 68096218 68096219 rs4592316
chr10 68097321 68097322 kgp1368588
chr10 68097963 68097964 kgp4265666
chr10 68099364 68099365 kgp4901953
chr10 68099756 68099757 rs6480160
chr10 68102125 68102126 kgp21568652
chr10 68102208 68102209 kgp8585810
chr10 68103290 68103291 kgp2995174
chr10 68107482 68107483 rs4418682
chr10 68107495 68107496 rs4459177
chr10 68108162 68108163 kgp3229582
chr10 68108524 68108525 kgp21899777
chr10 68109343 68109344 kgp21914419
chr10 68112391 68112392 kgp21775416
chr10 68113542 68113543 kgp21779826
chr10 68113594 68113595 rs10997073
chr10 68114480 68114481 rs12573282
chr10 68115202 68115203 rs2893986
chr10 68118449 68118450 rs7920664
chr10 68118770 68118771 kgp6099320
chr10 68122472 68122473 rs10997092
chr10 68122849 68122850 kgp12054529
chr10 68123745 68123746 kgp21985660
chr10 68124609 68124610 rs10997093
chr10 68124646 68124647 rs2202650
chr10 68126694 68126695 rs4300297
chr10 68127043 68127044 rs4259731
chr10 68129654 68129655 kgp4783998
chr10 68129782 68129783 rs7908379
chr10 68130115 68130116 rs7895266
chr10 68132023 68132024 kgp21558737
chr10 68133120 68133121 kgp5926006
chr10 68134226 68134227 kgp21860458
chr10 68136960 68136961 rs2441718
chr10 68137499 68137500 rs4381268
chr10 68138357 68138358 rs2939947
chr10 68138571 68138572 rs16922917
chr10 68138986 68138987 kgp21768835
chr10 68139929 68139930 kgp1252006
chr10 68140019 68140020 rs2007116
chr10 68140614 68140615 kgp5013464
chr10 68149332 68149333 kgp3070504
chr10 68149891 68149892 kgp7152717
chr10 68149961 68149962 kgp291844
chr10 68150123 68150124 rs2921933
chr10 68150250 68150251 rs2939942
chr10 68152744 68152745 rs1911481
chr10 68152952 68152953 rs7897082
chr10 68153189 68153190 rs12763064
chr10 68153870 68153871 kgp6797306
chr10 68154830 68154831 rs10509262
chr10 68155333 68155334 kgp10987230
chr10 68155415 68155416 rs2456738
chr10 68155584 68155585 rs2456739
chr10 68155974 68155975 kgp7971797
chr10 68159271 68159272 kgp7367146
chr10 68159651 68159652 rs2456741
chr10 68162209 68162210 kgp1250590
chr10 68162394 68162395 kgp11425199
chr10 68163753 68163754 kgp9353035
chr10 68164443 68164444 rs2456750
chr10 68164469 68164470 kgp21654424
chr10 68165266 68165267 kgp10231981
chr10 68165305 68165306 rs2441756
chr10 68167131 68167132 kgp3693806
chr10 68167291 68167292 rs7079889
chr10 68168768 68168769 rs12782380
chr10 68168953 68168954 rs1948946
chr10 68169906 68169907 rs4746573
chr10 68170270 68170271 kgp6034828
chr10 68170371 68170372 kgp8191066
chr10 68170550 68170551 rs13376837
chr10 68170798 68170799 kgp4008664
chr10 68170946 68170947 kgp1228345
chr10 68171802 68171803 rs1911490
chr10 68173974 68173975 kgp21894130
chr10 68174222 68174223 kgp544084
chr10 68175449 68175450 rs2394215
chr10 68179969 68179970 rs10997109
chr10 68180998 68180999 rs12774506
chr10 68181657 68181658 kgp4914715
chr10 68182213 68182214 rs6480167
chr10 68183013 68183014 rs10822827
chr10 68187294 68187295 rs4320848
chr10 68196543 68196544 rs11497933
chr10 68199740 68199741 kgp4564736
chr10 68200360 68200361 kgp5834080
chr10 68201542 68201543 kgp3430879
chr10 68208751 68208752 kgp10398112
chr10 68208888 68208889 rs10997133
chr10 68209496 68209497 rs7087155
chr10 68210421 68210422 rs1911314
chr10 68210690 68210691 rs10822833
chr10 68214305 68214306 kgp11970544
chr10 68214969 68214970 rs12777566
chr10 68215154 68215155 rs1911318
chr10 68215418 68215419 kgp1045205
chr10 68217228 68217229 kgp21561032
chr10 68217759 68217760 rs1911323
chr10 68218391 68218392 rs11592249
chr10 68218600 68218601 kgp22017541
chr10 68219763 68219764 rs10997139
chr10 68219978 68219979 rs1911326
chr10 68221236 68221237 rs10997144
chr10 68221548 68221549 rs2921945
chr10 68223583 68223584 kgp5182184
chr10 68223695 68223696 rs7095004
chr10 68224204 68224205 rs10822834
chr10 68224592 68224593 rs4745900
chr10 68224777 68224778 rs13376812
chr10 68224885 68224886 rs2441727
chr10 68225383 68225384 kgp656484
chr10 68225547 68225548 rs12220315
chr10 68226179 68226180 kgp4329725
chr10 68227288 68227289 kgp7082593
chr10 68229384 68229385 kgp8464521
chr10 68229643 68229644 kgp21987701
chr10 68230346 68230347 rs4587626
chr10 68231809 68231810 rs12249344
chr10 68231822 68231823 kgp5583090
chr10 68236700 68236701 rs10997162
chr10 68237142 68237143 rs11817581
chr10 68239473 68239474 kgp21773890
chr10 68239646 68239647 kgp21599239
chr10 68240153 68240154 kgp21804222
chr10 68247685 68247686 kgp21772390
chr10 68248794 68248795 kgp21750774
chr10 68250378 68250379 kgp11825454
chr10 68251188 68251189 kgp21821576
chr10 68251389 68251390 kgp7091129
chr10 68251625 68251626 kgp21786505
chr10 68254081 68254082 rs1911341
chr10 68254556 68254557 rs12217452
chr10 68254696 68254697 kgp1576421
chr10 68254830 68254831 kgp716845
chr10 68255024 68255025 rs2456679
chr10 68255096 68255097 rs2456680
chr10 68257629 68257630 rs1911343
chr10 68258387 68258388 kgp7425204
chr10 68258388 68258389 kgp849693
chr10 68258923 68258924 kgp12184971
chr10 68259170 68259171 kgp21716071
chr10 68259318 68259319 rs10997195
chr10 68260305 68260306 rs17179265
chr10 68260529 68260530 rs2441749
chr10 68262236 68262237 kgp2864483
chr10 68262570 68262571 rs2441748
chr10 68263827 68263828 kgp7304678
chr10 68263986 68263987 rs1911346
chr10 68264183 68264184 rs1911347
chr10 68265107 68265108 kgp1134198
chr10 68265130 68265131 kgp9411475
chr10 68265224 68265225 kgp6193262
chr10 68265396 68265397 kgp6723517
chr10 68266341 68266342 kgp2066733
chr10 68266354 68266355 kgp10259302
chr10 68268280 68268281 rs4611095
chr10 68271089 68271090 kgp2191404
chr10 68271744 68271745 kgp4830007
chr10 68272420 68272421 rs12250552
chr10 68272450 68272451 kgp7098080
chr10 68272902 68272903 kgp851204
chr10 68273464 68273465 kgp7039561
chr10 68274043 68274044 rs12254628
chr10 68277828 68277829 rs10509267
chr10 68280358 68280359 kgp21767628
chr10 68282965 68282966 kgp21614858
chr10 68282969 68282970 rs997225
chr10 68283234 68283235 rs2660044
chr10 68283544 68283545 rs1386141
chr10 68284016 68284017 rs2939914
chr10 68287758 68287759 rs7090322
chr10 68289685 68289686 kgp12522257
chr10 68293455 68293456 kgp9469066
chr10 68293693 68293694 kgp10793935
chr10 68295202 68295203 kgp22018760
chr10 68295308 68295309 kgp551873
chr10 68295465 68295466 kgp3922405
chr10 68295982 68295983 kgp22036774
chr10 68297857 68297858 kgp22008943
chr10 68298045 68298046 rs2631214
chr10 68305848 68305849 kgp21659568
chr10 68306813 68306814 rs1911291
chr10 68311573 68311574 rs10997231
chr10 68314191 68314192 kgp6339421
chr10 68314806 68314807 kgp22016977
chr10 68316027 68316028 rs2660024
chr10 68318262 68318263 kgp21947223
chr10 68319937 68319938 kgp6199117
chr10 68319998 68319999 rs1843666
chr10 68320325 68320326 rs2631205
chr10 68321600 68321601 rs2660020
chr10 68322576 68322577 kgp1590099
chr10 68323124 68323125 kgp1187919
chr10 68324399 68324400 rs991987
chr10 68324669 68324670 kgp9076216
chr10 68325117 68325118 kgp6642774
chr10 68325315 68325316 kgp5561573
chr10 68325825 68325826 kgp3427999
chr10 68327012 68327013 kgp3696579
chr10 68327014 68327015 rs7077638
chr10 68328483 68328484 rs1911294
chr10 68328543 68328544 rs12779355
chr10 68328935 68328936 rs7919076
chr10 68329901 68329902 kgp2811252
chr10 68331793 68331794 kgp21918087
chr10 68335253 68335254 rs12256594
chr10 68335528 68335529 rs2129280
chr10 68336294 68336295 rs10997242
chr10 68337400 68337401 rs12268642
chr10 68340011 68340012 kgp8053447
chr10 68343167 68343168 rs2660016
chr10 68343378 68343379 rs2631221
chr10 68349374 68349375 rs1486527
chr10 68350381 68350382 rs10997252
chr10 68353738 68353739 rs1911338
chr10 68354363 68354364 kgp11885576
chr10 68359523 68359524 kgp21791349
chr10 68361341 68361342 kgp22019467
chr10 68361407 68361408 rs10822851
chr10 68363120 68363121 kgp11812945
chr10 68364039 68364040 rs6480182
chr10 68366236 68366237 kgp22034686
chr10 68370066 68370067 kgp6478293
chr10 68370179 68370180 rs2660034
chr10 68371062 68371063 rs7070370
chr10 68372548 68372549 kgp22807906
chr10 68372620 68372621 rs2605503
chr10 68373096 68373097 rs4746603
chr10 68373402 68373403 rs10997260
chr10 68373805 68373806 rs1911328
chr10 68373936 68373937 rs16923319
chr10 68374083 68374084 rs7909235
chr10 68374170 68374171 kgp21775858
chr10 68374295 68374296 kgp5186210
chr10 68375150 68375151 kgp3779226
chr10 68380109 68380110 kgp150107
chr10 68382134 68382135 rs10997263
chr10 68383826 68383827 rs16923325
chr10 68383972 68383973 rs10822856
chr10 68383998 68383999 kgp5199212
chr10 68384103 68384104 rs4143861
chr10 68385052 68385053 kgp8177956
chr10 68385710 68385711 rs7903962
chr10 68386960 68386961 kgp8875216
chr10 68389447 68389448 kgp6040028
chr10 68389910 68389911 kgp1820843
chr10 68390221 68390222 kgp8721082
chr10 68390446 68390447 kgp6466608
chr10 68391101 68391102 kgp4693473
chr10 68391936 68391937 kgp4121340
chr10 68392464 68392465 kgp1030939
chr10 68392758 68392759 kgp5280622
chr10 68393665 68393666 rs4746611
chr10 68394087 68394088 kgp21624521
chr10 68394430 68394431 kgp7440832
chr10 68394855 68394856 kgp7341454
chr10 68395280 68395281 kgp9566295
chr10 68395472 68395473 kgp21840266
chr10 68395569 68395570 kgp1826695
chr10 68395923 68395924 rs12248142
chr10 68396013 68396014 kgp21705284
chr10 68396282 68396283 rs7072222
chr10 68397303 68397304 rs16923357
chr10 68399111 68399112 kgp6153937
chr10 68399158 68399159 rs2394258
chr10 68399230 68399231 kgp21647806
chr10 68400417 68400418 rs17274526
chr10 68401030 68401031 rs745451
chr10 68401773 68401774 rs10822863
chr10 68405073 68405074 kgp10537399
chr10 68407076 68407077 rs4746617
chr10 68407860 68407861 rs2894011
chr10 68408641 68408642 rs7070983
chr10 68412957 68412958 rs6480192
chr10 68413351 68413352 rs7894256
chr10 68414015 68414016 kgp240109
chr10 68415730 68415731 rs2894015
chr10 68416867 68416868 kgp21994193
chr10 68417588 68417589 rs6480193
chr10 68417649 68417650 kgp21647412
chr10 68418298 68418299 kgp2653526
chr10 68420315 68420316 kgp8725993
chr10 68420526 68420527 kgp7206779
chr10 68421305 68421306 rs4143863
chr10 68422441 68422442 kgp21848490
chr10 68423170 68423171 rs12241930
chr10 68423357 68423358 rs4746621
chr10 68424720 68424721 kgp11148981
chr10 68425466 68425467 rs2394279
chr10 68425513 68425514 rs2394280
chr10 68428857 68428858 rs10822869
chr10 68429371 68429372 rs4746622
chr10 68429562 68429563 rs7079284
chr10 68430216 68430217 kgp7805962
chr10 68430235 68430236 kgp1418181
chr10 68430827 68430828 rs7923078
chr10 68430891 68430892 rs7895190
chr10 68434529 68434530 kgp21627227
chr10 68435613 68435614 kgp22001566
chr10 68435661 68435662 rs2394287
chr10 68439357 68439358 rs4746625
chr10 68442047 68442048 rs4990414
chr10 68444012 68444013 kgp104941
chr10 68444733 68444734 rs7915695
chr10 68449941 68449942 kgp11128785
chr10 68454809 68454810 rs10822887
chr10 68455501 68455502 kgp714050
chr10 68455727 68455728 kgp8305627
chr10 68457607 68457608 rs10997316
chr10 68457812 68457813 rs10822890
chr10 68461865 68461866 kgp10893560
chr10 68462750 68462751 rs2394298
chr10 68463816 68463817 kgp22006966
chr10 68468672 68468673 kgp12018183
chr10 68469476 68469477 rs10509276
chr10 68476807 68476808 kgp2318154
chr10 68477173 68477174 kgp21685322
chr10 68483602 68483603 rs7908849
chr10 68484216 68484217 rs7912739
chr10 68484328 68484329 rs10997366
chr10 68486500 68486501 rs12252238
chr10 68487346 68487347 rs12254338
chr10 68492081 68492082 rs7083773
chr10 68495503 68495504 kgp7898212
chr10 68497087 68497088 rs4341430
chr10 68499235 68499236 kgp9017050
chr10 68499431 68499432 rs7092601
chr10 68499558 68499559 kgp10793453
chr10 68502853 68502854 rs7094812
chr10 68503251 68503252 kgp4423504
chr10 68504734 68504735 rs4433471
chr10 68505957 68505958 rs10740257
chr10 68507420 68507421 rs6480209
chr10 68510370 68510371 kgp1284192
chr10 68511294 68511295 kgp8926944
chr10 68513817 68513818 kgp21777132
chr10 68513926 68513927 rs7070631
chr10 68514890 68514891 kgp21832020
chr10 68521595 68521596 kgp4936378
chr10 68522419 68522420 rs7084050
chr10 68524329 68524330 rs7902271
chr10 68524870 68524871 rs4483480
chr10 68524966 68524967 rs4494211
chr10 68525848 68525849 kgp8430850
chr10 68527831 68527832 kgp4235084
chr10 68535980 68535981 rs4387240
chr10 68536562 68536563 kgp7617175
chr10 68540648 68540649 rs10437375
chr10 68542405 68542406 kgp8583345
chr10 68543115 68543116 kgp331236
chr10 68546182 68546183 kgp9884420
chr10 68546247 68546248 rs4477348
chr10 68547064 68547065 kgp2137826
chr10 68547225 68547226 kgp7293364
chr10 68552388 68552389 rs7078170
chr10 68552581 68552582 kgp1839683
chr10 68553752 68553753 kgp9649532
chr10 68553755 68553756 kgp6857940
chr10 68553994 68553995 rs4272690
chr10 68556356 68556357 rs4074716
chr10 68557552 68557553 rs7908535
chr10 68558799 68558800 kgp676922
chr10 68559353 68559354 rs11813818
chr10 68560520 68560521 kgp2609682
chr10 68561445 68561446 kgp9375942
chr10 68561523 68561524 kgp22052485
chr10 68563330 68563331 kgp1490392
chr10 68564565 68564566 rs7076617
chr10 68566284 68566285 rs7067838
chr10 68568095 68568096 kgp21771029
chr10 68570309 68570310 rs10822918
chr10 68572525 68572526 rs10822920
chr10 68575637 68575638 kgp2557608
chr10 68576020 68576021 rs4626963
chr10 68577368 68577369 rs7095347
chr10 68577477 68577478 kgp6509486
chr10 68577558 68577559 kgp1507386
chr10 68578040 68578041 rs7099760
chr10 68578969 68578970 rs4746638
chr10 68579491 68579492 kgp21785901
chr10 68582488 68582489 kgp6300202
chr10 68582899 68582900 kgp5574769
chr10 68582922 68582923 rs11813343
chr10 68583923 68583924 rs10997397
chr10 68585915 68585916 rs7919760
chr10 68586024 68586025 rs6480224
chr10 68587260 68587261 kgp10907004
chr10 68587423 68587424 kgp1832787
chr10 68587557 68587558 rs4073245
chr10 68588378 68588379 kgp3871247
chr10 68588539 68588540 kgp1296422
chr10 68590313 68590314 kgp1789446
chr10 68591901 68591902 kgp5834918
chr10 68593681 68593682 kgp1804939
chr10 68593915 68593916 rs10733830
chr10 68593990 68593991 rs10762112
chr10 68594794 68594795 rs12257423
chr10 68595254 68595255 kgp6155596
chr10 68595280 68595281 kgp7768129
chr10 68596428 68596429 rs4421651
chr10 68597129 68597130 rs11591563
chr10 68598291 68598292 rs7902091
chr10 68598927 68598928 rs12765156
chr10 68600220 68600221 rs7918698
chr10 68600250 68600251 kgp6736184
chr10 68600497 68600498 rs7919083
chr10 68601111 68601112 rs4746639
chr10 68602812 68602813 rs12763021
chr10 68603002 68603003 kgp21794808
chr10 68603472 68603473 kgp1851118
chr10 68603543 68603544 kgp2312751
chr10 68603567 68603568 rs12355064
chr10 68604044 68604045 kgp2894164
chr10 68606792 68606793 kgp10923048
chr10 68606885 68606886 kgp12460320
chr10 68607337 68607338 rs4237311
chr10 68607479 68607480 kgp7483014
chr10 68608283 68608284 kgp2313232
chr10 68608746 68608747 kgp8255978
chr10 68609450 68609451 kgp8174584
chr10 68609808 68609809 kgp12552563
chr10 68610320 68610321 kgp8258312
chr10 68611102 68611103 rs10997408
chr10 68613006 68613007 kgp1136216
chr10 68613643 68613644 rs4497282
chr10 68613747 68613748 rs7922094
chr10 68613943 68613944 kgp21697586
chr10 68614839 68614840 rs10997419
chr10 68615276 68615277 kgp4973480
chr10 68618995 68618996 kgp6727071
chr10 68621345 68621346 rs7902209
chr10 68622509 68622510 kgp589309
chr10 68622672 68622673 kgp21895723
chr10 68623531 68623532 kgp8661558
chr10 68625084 68625085 kgp5233917
chr10 68625928 68625929 kgp682087
chr10 68626125 68626126 rs9414948
chr10 68626378 68626379 kgp5561434
chr10 68626962 68626963 rs4746645
chr10 68627190 68627191 kgp2378607
chr10 68627391 68627392 rs11818097
chr10 68627484 68627485 rs11818086
chr10 68628148 68628149 kgp11717587
chr10 68628572 68628573 rs16923606
chr10 68629971 68629972 kgp11187393
chr10 68630079 68630080 kgp1367716
chr10 68630563 68630564 rs7918983
chr10 68630939 68630940 rs4746646
chr10 68631598 68631599 kgp4053871
chr10 68631782 68631783 kgp8490378
chr10 68633755 68633756 kgp1719018
chr10 68633770 68633771 kgp4902799
chr10 68634676 68634677 rs1916371
chr10 68634958 68634959 kgp519380
chr10 68635032 68635033 rs10762117
chr10 68635069 68635070 rs10762118
chr10 68635856 68635857 kgp3629669
chr10 68636567 68636568 rs6480233
chr10 68636893 68636894 rs6480234
chr10 68637689 68637690 rs7904145
chr10 68637810 68637811 rs1880046
chr10 68639474 68639475 kgp8094970
chr10 68639862 68639863 kgp6174095
chr10 68640872 68640873 kgp3197349
chr10 68641286 68641287 rs7897872
chr10 68641752 68641753 rs16923656
chr10 68645432 68645433 rs1916375
chr10 68646471 68646472 kgp8626461
chr10 68647332 68647333 kgp21982756
chr10 68648237 68648238 rs7072319
chr10 68650350 68650351 kgp4446487
chr10 68650440 68650441 kgp12054993
chr10 68650776 68650777 rs12416402
chr10 68651439 68651440 kgp21727689
chr10 68651912 68651913 kgp3811283
chr10 68654100 68654101 kgp5413282
chr10 68655088 68655089 rs10740260
chr10 68656485 68656486 kgp11449600
chr10 68658985 68658986 rs7908463
chr10 68666491 68666492 kgp2779898
chr10 68668498 68668499 rs10762119
chr10 68674951 68674952 kgp10816299
chr10 68678210 68678211 rs2140380
chr10 68679663 68679664 rs7903000
chr10 68679826 68679827 kgp1326866
chr10 68680136 68680137 kgp6914640
chr10 68680366 68680367 rs4746648
chr10 68680731 68680732 kgp21794151
chr10 68681704 68681705 kgp147190
chr10 68681779 68681780 kgp7092296
chr10 68684248 68684249 rs1925580
chr10 68684887 68684888 kgp21887353
chr10 68685928 68685929 kgp3891871
chr10 68687178 68687179 kgp1772541
chr10 68688392 68688393 kgp8872937
chr10 68688432 68688433 rs1925577
chr10 68688950 68688951 kgp2355730
chr10 68689082 68689083 rs1925576
chr10 68690650 68690651 kgp6907477
chr10 68691021 68691022 rs12264562
chr10 68691198 68691199 rs1925574
chr10 68692655 68692656 rs2204245
chr10 68696577 68696578 rs2140384
chr10 68697389 68697390 kgp7797654
chr10 68698028 68698029 rs7075547
chr10 68706632 68706633 kgp21634979
chr10 68707591 68707592 kgp21994075
chr10 68708174 68708175 rs10822950
chr10 68708290 68708291 kgp572949
chr10 68709579 68709580 kgp11393147
chr10 68711269 68711270 rs7896619
chr10 68712019 68712020 kgp3595869
chr10 68713619 68713620 kgp22002431
chr10 68715987 68715988 rs1916389
chr10 68716373 68716374 rs10762122
chr10 68718014 68718015 kgp21629634
chr10 68720629 68720630 rs1925565
chr10 68721070 68721071 rs1925564
chr10 68721766 68721767 kgp22032385
chr10 68722085 68722086 rs1925562
chr10 68722813 68722814 rs12252522
chr10 68724252 68724253 kgp1481932
chr10 68726843 68726844 kgp11716698
chr10 68729520 68729521 kgp3608834
chr10 68734887 68734888 kgp8897223
chr10 68734897 68734898 rs2147883
chr10 68736017 68736018 rs10997462
chr10 68736540 68736541 kgp6079823
chr10 68741012 68741013 kgp3106811
chr10 68741800 68741801 kgp9845516
chr10 68741834 68741835 rs942788
chr10 68742029 68742030 rs16923867
chr10 68742395 68742396 kgp10738271
chr10 68745868 68745869 rs16923871
chr10 68746451 68746452 kgp21689717
chr10 68746700 68746701 rs12250966
chr10 68746990 68746991 kgp9649105
chr10 68747230 68747231 rs16923872
chr10 68747893 68747894 kgp8963330
chr10 68749323 68749324 kgp6582900
chr10 68749432 68749433 kgp1605630
chr10 68749871 68749872 rs12266823
chr10 68750411 68750412 rs1925608
chr10 68750754 68750755 rs7082306
chr10 68751912 68751913 rs10740264
chr10 68752850 68752851 kgp824577
chr10 68753263 68753264 rs10740265
chr10 68754906 68754907 rs1925609
chr10 68756844 68756845 rs9971243
chr10 68756917 68756918 rs1925611
chr10 68757962 68757963 rs9633546
chr10 68758386 68758387 rs2140369
chr10 68758595 68758596 kgp4319700
chr10 68758924 68758925 rs6480246
chr10 68760718 68760719 kgp318263
chr10 68762743 68762744 kgp11883647
chr10 68762916 68762917 rs1925614
chr10 68764186 68764187 rs10997480
chr10 68764469 68764470 rs10997481
chr10 68764790 68764791 rs1925616
chr10 68765856 68765857 kgp22004942
chr10 68769637 68769638 rs1925622
chr10 68770334 68770335 kgp21715224
chr10 68771252 68771253 kgp9448580
chr10 68771602 68771603 rs10997482
chr10 68774883 68774884 rs16913245
chr10 68776019 68776020 kgp21967154
chr10 68776336 68776337 rs7087677
chr10 68776756 68776757 rs7897274
chr10 68777484 68777485 kgp21791602
chr10 68780315 68780316 kgp22055322
chr10 68780532 68780533 kgp21639265
chr10 68780883 68780884 rs10762127
chr10 68784442 68784443 kgp2791994
chr10 68786463 68786464 rs10997484
chr10 68787904 68787905 rs1886725
chr10 68788941 68788942 rs10997485
chr10 68790136 68790137 kgp21951197
chr10 68791627 68791628 rs1925626
chr10 68794050 68794051 rs1925629
chr10 68794755 68794756 kgp4896858
chr10 68794860 68794861 rs12098774
chr10 68800931 68800932 rs10997490
chr10 68802933 68802934 rs1952060
chr10 68803200 68803201 kgp6391968
chr10 68806224 68806225 kgp3537609
chr10 68806687 68806688 rs4746654
chr10 68809988 68809989 rs7905097
chr10 68812105 68812106 kgp5289501
chr10 68812709 68812710 kgp9352243
chr10 68813541 68813542 kgp11658696
chr10 68813594 68813595 kgp6887115
chr10 68813982 68813983 rs7908101
chr10 68814651 68814652 rs2296418
chr10 68815542 68815543 kgp2111243
chr10 68815625 68815626 kgp2086557
chr10 68816676 68816677 rs2764812
chr10 68818642 68818643 rs2147886
chr10 68819295 68819296 kgp22047498
chr10 68821571 68821572 kgp7031843
chr10 68822315 68822316 kgp4743695
chr10 68823507 68823508 rs1886724
chr10 68824625 68824626 rs2764810
chr10 68824792 68824793 rs10509279
chr10 68827013 68827014 rs2394323
chr10 68827793 68827794 rs10822970
chr10 68828931 68828932 rs2764807
chr10 68831269 68831270 kgp549381
chr10 68832415 68832416 rs2619652
chr10 68835495 68835496 rs2764813
chr10 68839713 68839714 rs2619656
chr10 68840282 68840283 rs10997498
chr10 68842023 68842024 kgp11081926
chr10 68842367 68842368 rs2394324
chr10 68842844 68842845 kgp3888459
chr10 68843070 68843071 rs12243469
chr10 68843777 68843778 kgp6982088
chr10 68843836 68843837 kgp7522179
chr10 68845714 68845715 rs12764057
chr10 68847021 68847022 rs4745927
chr10 68849987 68849988 rs10822973
chr10 68850418 68850419 kgp4446050
chr10 68851074 68851075 rs10740266
chr10 68853315 68853316 kgp87114
chr10 68855011 68855012 rs16924022
chr10 68855553 68855554 rs7895757
chr10 68856203 68856204 kgp5374285
chr10 68856397 68856398 rs10997505
chr10 68856624 68856625 rs10740269
chr10 68857183 68857184 rs10822976
chr10 68861475 68861476 rs16924034
chr10 68862617 68862618 rs10997509
chr10 68864792 68864793 kgp21661473
chr10 68866133 68866134 rs10997511
chr10 68867211 68867212 rs4746659
chr10 68869780 68869781 rs10458634
chr10 68870380 68870381 rs7091417
chr10 68871112 68871113 rs10762139
chr10 68875633 68875634 rs7081413
chr10 68876313 68876314 kgp11262113
chr10 68877258 68877259 kgp21660090
chr10 68879249 68879250 rs4746660
chr10 68882604 68882605 rs7073720
chr10 68883154 68883155 kgp4571154
chr10 68885192 68885193 rs6480251
chr10 68886457 68886458 kgp7859409
chr10 68888482 68888483 rs10822979
chr10 68890040 68890041 kgp21807014
chr10 68890473 68890474 kgp732383
chr10 68891704 68891705 kgp4895764
chr10 68892019 68892020 kgp21844949
chr10 68892672 68892673 kgp22022930
chr10 68895009 68895010 kgp8568896
chr10 68895850 68895851 kgp1584879
chr10 68896475 68896476 kgp21754023
chr10 68898305 68898306 rs10997527
chr10 68898341 68898342 rs1014329
chr10 68898516 68898517 kgp12189823
chr10 68901221 68901222 rs10997528
chr10 68901251 68901252 rs10822982
chr10 68903427 68903428 kgp770193
chr10 68903945 68903946 rs4746662
chr10 68905955 68905956 rs10822984
chr10 68906171 68906172 kgp6632736
chr10 68906312 68906313 rs4573572
chr10 68906858 68906859 kgp7850036
chr10 68907815 68907816 rs4256882
chr10 68908981 68908982 rs2394327
chr10 68914131 68914132 rs766187
chr10 68914661 68914662 kgp21880566
chr10 68914936 68914937 kgp21791095
chr10 68916148 68916149 kgp10155294
chr10 68922028 68922029 rs10466008
chr10 68922241 68922242 rs10822992
chr10 68930554 68930555 kgp8813826
chr10 68930628 68930629 kgp21672185
chr10 68932220 68932221 kgp4005401
chr10 68933188 68933189 rs1904621
chr10 68933883 68933884 kgp12216173
chr10 68933987 68933988 rs10997551
chr10 68935484 68935485 rs2306402
chr10 68935699 68935700 rs4746673
chr10 68936224 68936225 rs10822995
chr10 68940706 68940707 kgp21756576
chr10 68941034 68941035 rs2127595
chr10 68946504 68946505 kgp4158202
chr10 68946993 68946994 kgp3087088
chr10 68949577 68949578 rs7073762
chr10 68949596 68949597 rs7091927
chr10 68952057 68952058 rs4746675
chr10 68954060 68954061 rs10823000
chr10 68954254 68954255 kgp11378235
chr10 68954548 68954549 kgp11584041
chr10 68959644 68959645 rs7905049
chr10 68959934 68959935 kgp10954293
chr10 68961491 68961492 rs1904645
chr10 68964363 68964364 rs2170140
chr10 68964525 68964526 kgp10188162
chr10 68966329 68966330 kgp2348544
chr10 68967453 68967454 kgp10662830
chr10 68967698 68967699 kgp6969379
chr10 68969216 68969217 kgp2142751
chr10 68971281 68971282 rs16924233
chr10 68971333 68971334 kgp4931512
chr10 68971353 68971354 rs10733835
chr10 68971469 68971470 kgp10386986
chr10 68971500 68971501 rs12258094
chr10 68972477 68972478 kgp21590522
chr10 68973817 68973818 kgp10598804
chr10 68975368 68975369 kgp3994913
chr10 68976816 68976817 kgp11932799
chr10 68979342 68979343 kgp2802663
chr10 68979347 68979348 kgp21969373
chr10 68979678 68979679 kgp21739907
chr10 68979852 68979853 rs9651325
chr10 68980274 68980275 rs10823009
chr10 68981169 68981170 kgp5222007
chr10 68983570 68983571 kgp21918240
chr10 68997880 68997881 kgp847785
chr10 68999253 68999254 rs7084408
chr10 69000780 69000781 rs10823013
chr10 69002486 69002487 rs7099157
chr10 69004246 69004247 rs1904634
chr10 69004535 69004536 rs10509284
chr10 69005692 69005693 rs10509285
chr10 69011313 69011314 rs726987
chr10 69011498 69011499 rs10762157
chr10 69013465 69013466 rs7076647
chr10 69016981 69016982 kgp4601091
chr10 69017092 69017093 kgp21726578
chr10 69017438 69017439 kgp22008757
chr10 69020043 69020044 kgp7028987
chr10 69021183 69021184 rs1904607
chr10 69021286 69021287 rs1904608
chr10 69021593 69021594 rs2170135
chr10 69023116 69023117 rs1904610
chr10 69023306 69023307 rs1904611
chr10 69025697 69025698 rs1904612
chr10 69027574 69027575 kgp21656983
chr10 69029762 69029763 rs7085384
chr10 69029847 69029848 kgp2974265
chr10 69033249 69033250 rs12262053
chr10 69039300 69039301 P1_M_061510_10_189_P
chr10 69040626 69040627 kgp5395790
chr10 69041265 69041266 kgp8054217
chr10 69042163 69042164 kgp8954466
chr10 69044828 69044829 kgp3918543
chr10 69050704 69050705 rs10762159
chr10 69050977 69050978 rs7905532
chr10 69052737 69052738 kgp5983075
chr10 69054047 69054048 rs4553264
chr10 69057548 69057549 rs2894035
chr10 69060090 69060091 kgp5455003
chr10 69063841 69063842 rs10823028
chr10 69066433 69066434 rs10762164
chr10 69072599 69072600 kgp21678009
chr10 69072866 69072867 rs2448547
chr10 69073502 69073503 rs2447659
chr10 69076718 69076719 rs2620914
chr10 69077674 69077675 kgp6139786
chr10 69079734 69079735 kgp3534342
chr10 69080075 69080076 rs2616687
chr10 69080979 69080980 rs2170138
chr10 69087804 69087805 kgp21639326
chr10 69088406 69088407 rs2620924
chr10 69088500 69088501 rs12414991
chr10 69091610 69091611 kgp7611298
chr10 69093085 69093086 rs2616700
chr10 69093692 69093693 rs1904625
chr10 69093911 69093912 rs1904627
chr10 69093992 69093993 rs1904628
chr10 69094045 69094046 kgp11220034
chr10 69094811 69094812 kgp1846463
chr10 69094987 69094988 kgp21608661
chr10 69095442 69095443 kgp7928947
chr10 69095507 69095508 rs2620928
chr10 69098627 69098628 rs1904630
chr10 69106371 69106372 rs12267813
chr10 69106643 69106644 kgp8206449
chr10 69107772 69107773 rs16924405
chr10 69110524 69110525 rs10762166
chr10 69111368 69111369 rs9414953
chr10 69111987 69111988 rs2394368
chr10 69112492 69112493 rs16924413
chr10 69116419 69116420 rs9415871
chr10 69119937 69119938 rs9414957
chr10 69129287 69129288 rs11815372
chr10 69135465 69135466 rs16924431
chr10 69136806 69136807 kgp2327408
chr10 69140083 69140084 rs10997624
chr10 69140483 69140484 kgp21746408
chr10 69141543 69141544 rs2394381
chr10 69142039 69142040 kgp22027584
chr10 69143423 69143424 kgp11298376
chr10 69145557 69145558 kgp21685137
chr10 69153427 69153428 kgp5356707
chr10 69155635 69155636 rs2394375
chr10 69156263 69156264 kgp21734611
chr10 69156685 69156686 kgp11602654
chr10 69160926 69160927 kgp21608553
chr10 69161445 69161446 rs10997632
chr10 69171678 69171679 kgp21761399
chr10 69172902 69172903 rs7923367
chr10 69173979 69173980 rs10997634
chr10 69178208 69178209 rs10740277
chr10 69181818 69181819 kgp2549082
chr10 69189803 69189804 rs2394374
chr10 69189888 69189889 rs7920229
chr10 69190007 69190008 kgp6841653
chr10 69191095 69191096 kgp4086842
chr10 69194992 69194993 rs7896530
chr10 69198695 69198696 rs7894396
chr10 69199458 69199459 kgp21590885
chr10 69200009 69200010 kgp21957885
chr10 69201533 69201534 rs9415880
chr10 69201745 69201746 rs9414962
chr10 69201759 69201760 rs9414963
chr10 69206106 69206107 kgp21940382
chr10 69207958 69207959 kgp21558688
chr10 69210828 69210829 rs10997647
chr10 69211728 69211729 rs7904732
chr10 69214250 69214251 kgp4855817
chr10 69214478 69214479 kgp7368829
chr10 69221302 69221303 rs9664171
chr10 69222243 69222244 kgp21821680
chr10 69222469 69222470 rs10997651
chr10 69223231 69223232 kgp7607553
chr10 69223597 69223598 kgp21653166
chr10 69227290 69227291 kgp21852523
chr10 69227297 69227298 rs12244384
chr10 69228400 69228401 kgp10522013
chr10 69228840 69228841 kgp11463368
chr10 69228905 69228906 kgp1852483
chr10 69238207 69238208 kgp9728045
chr10 69238772 69238773 rs10823047
chr10 69240767 69240768 rs10997656
chr10 69245544 69245545 rs997376
chr10 69246471 69246472 rs7069964
chr10 69252969 69252970 kgp1124129
chr10 69253888 69253889 kgp8477627
chr10 69254654 69254655 kgp1104652
chr10 69254811 69254812 rs7358238
chr10 69256082 69256083 rs10997667
chr10 69264422 69264423 kgp3392548
chr10 69264838 69264839 rs6480262
chr10 69268349 69268350 kgp11661490
chr10 69272281 69272282 kgp4796067
chr10 69273466 69273467 kgp21867299
chr10 69275098 69275099 rs10823054
chr10 69276396 69276397 kgp6597724
chr10 69281293 69281294 rs6480263
chr10 69281584 69281585 kgp8985660
chr10 69281731 69281732 kgp8549695
chr10 69285706 69285707 rs12355429
chr10 69286360 69286361 rs10823057
chr10 69293281 69293282 rs7918024
chr10 69296065 69296066 kgp21568052
chr10 69296496 69296497 kgp3752266
chr10 69296597 69296598 kgp21614547
chr10 69299326 69299327 kgp21853378
chr10 69299445 69299446 kgp1726006
chr10 69299717 69299718 rs2133696
chr10 69300671 69300672 rs3920079
chr10 69301851 69301852 kgp10652030
chr10 69304959 69304960 rs10762172
chr10 69307717 69307718 rs4746687
chr10 69309906 69309907 kgp11364403
chr10 69311158 69311159 kgp8829107
chr10 69317562 69317563 rs16924636
chr10 69326985 69326986 rs12258357
chr10 69327863 69327864 rs7099961
chr10 69328520 69328521 rs6480274
chr10 69329137 69329138 rs2394409
chr10 69329471 69329472 kgp3835160
chr10 69329911 69329912 kgp3616359
chr10 69330131 69330132 rs7068338
chr10 69331001 69331002 kgp12453395
chr10 69333064 69333065 rs10740278
chr10 69333823 69333824 kgp11286293
chr10 69334198 69334199 kgp4616198
chr10 69334645 69334646 kgp10292716
chr10 69336184 69336185 kgp6751073
chr10 69346741 69346742 rs12254736
chr10 69348257 69348258 kgp11682294
chr10 69348757 69348758 rs12251222
chr10 69349631 69349632 kgp11635728
chr10 69350562 69350563 rs7914287
chr10 69350772 69350773 kgp21728816
chr10 69352465 69352466 kgp10305778
chr10 69358902 69358903 kgp6238303
chr10 69359020 69359021 rs10997747
chr10 69361490 69361491 kgp1929964
chr10 69365256 69365257 kgp1355778
chr10 69366601 69366602 kgp480483
chr10 69366601 69366602 rs3750863
chr10 69368950 69368951 kgp10646015
chr10 69370831 69370832 rs7084028
chr10 69378277 69378278 rs6480279
chr10 69380155 69380156 rs16924708
chr10 69380559 69380560 kgp10515014
chr10 69381154 69381155 rs7901697
chr10 69384840 69384841 kgp5273600
chr10 69389217 69389218 kgp21834329
chr10 69389906 69389907 rs16924713
chr10 69391105 69391106 rs6480281
chr10 69405061 69405062 kgp3379911
chr10 69407507 69407508 kgp22019623
chr10 69408803 69408804 kgp9414429
chr10 69413323 69413324 kgp9917991
chr10 69414050 69414051 kgp22006129
chr10 69418125 69418126 kgp2877638
chr10 69418269 69418270 rs7076484
chr10 69421606 69421607 rs3096247
chr10 69424084 69424085 rs9971324
chr10 69424218 69424219 kgp10095007
chr10 69425247 69425248 rs10997772
chr10 69428525 69428526 kgp21701552
chr10 69430585 69430586 kgp21675642
chr10 69430997 69430998 rs7896711
chr10 69434682 69434683 kgp22792514
chr10 69435339 69435340 kgp11974569
chr10 69442298 69442299 kgp11517152
chr10 69442533 69442534 rs7081671
chr10 69448288 69448289 rs7076356
chr10 69455251 69455252 rs12265366
chr10 69456544 69456545 kgp21557388
chr10 69457821 69457822 kgp21918544
chr10 69458006 69458007 kgp22024860
chr10 69458402 69458403 kgp21826259
chr10 69458875 69458876 kgp7406269
chr10 69467039 69467040 rs7091132
chr10 69475289 69475290 rs11815985
chr10 69475356 69475357 rs11814109
chr10 69480097 69480098 kgp21707631
chr10 69482084 69482085 rs7096557
chr10 69482299 69482300 rs7079158
chr10 69484129 69484130 kgp6633104
chr10 69489141 69489142 kgp21891319
chr10 69492643 69492644 kgp1546644
chr10 69493239 69493240 rs3125311
chr10 69493777 69493778 rs3125312
chr10 69505462 69505463 rs6480292
chr10 69510082 69510083 kgp21557442
chr10 69510249 69510250 kgp4820626
chr10 69510904 69510905 kgp10242241
chr10 69511109 69511110 rs11814376
chr10 69517921 69517922 rs1113976
chr10 69518688 69518689 rs11818251
chr10 69521800 69521801 kgp21941778
chr10 69525828 69525829 rs11819175
chr10 69526550 69526551 kgp8814549
chr10 69527219 69527220 kgp9072765
chr10 69528400 69528401 kgp12190905
chr10 69528611 69528612 kgp6331263
chr10 69528885 69528886 kgp8500467
chr10 69530677 69530678 rs932656
chr10 69531002 69531003 rs7084983
chr10 69532212 69532213 kgp3918415
chr10 69532392 69532393 kgp21927753
chr10 69532943 69532944 kgp7003792
chr10 69537764 69537765 kgp10423977
chr10 69538409 69538410 kgp1434303
chr10 69538502 69538503 kgp1340905
chr10 69538674 69538675 kgp11028411
chr10 69540665 69540666 kgp7299878
chr10 69541871 69541872 kgp6492946
chr10 69543214 69543215 rs7907573
chr10 69543384 69543385 rs7907719
chr10 69543721 69543722 rs10823087
chr10 69546193 69546194 rs12777073
chr10 69548129 69548130 rs10762178
chr10 69549866 69549867 kgp5766675
chr10 69550092 69550093 rs5000184
chr10 69550586 69550587 rs7893852
chr10 69551140 69551141 kgp11855356
chr10 69551425 69551426 kgp10746648
chr10 69551464 69551465 kgp2958834
chr10 69552900 69552901 rs2208691
chr10 69553493 69553494 rs16924881
chr10 69554015 69554016 rs11815797
chr10 69556731 69556732 kgp5538849
chr10 69556801 69556802 kgp21716881
chr10 69557244 69557245 rs7101093
chr10 69559721 69559722 kgp1687033
chr10 69560898 69560899 rs7094910
chr10 69562950 69562951 rs9804180
chr10 69564944 69564945 rs9299493
chr10 69565289 69565290 kgp21889188
chr10 69565455 69565456 kgp21868189
chr10 69565470 69565471 kgp21908992
chr10 69568080 69568081 kgp21939569
chr10 69571263 69571264 kgp21973145
chr10 69574168 69574169 rs11817053
chr10 69575372 69575373 rs11813910
chr10 69575571 69575572 rs16924888
chr10 69578341 69578342 kgp21795156
chr10 69580955 69580956 kgp21643808
chr10 69582936 69582937 kgp21584375
chr10 69584849 69584850 rs7087595
chr10 69591261 69591262 rs7918428
chr10 69599329 69599330 kgp3888303
chr10 69599768 69599769 kgp3532648
chr10 69607394 69607395 rs10997832
chr10 69609539 69609540 rs7097008
chr10 69610419 69610420 rs4379726
chr10 69614451 69614452 rs4403695
chr10 69620303 69620304 kgp21726849
chr10 69622151 69622152 kgp7616532
chr10 69622534 69622535 rs11599524
chr10 69623056 69623057 kgp3150203
chr10 69623270 69623271 kgp920739
chr10 69627758 69627759 rs730821
chr10 69630906 69630907 rs7100912
chr10 69634449 69634450 kgp29841487
chr10 69635525 69635526 rs7894483
chr10 69643341 69643342 rs3758391
chr10 69645585 69645586 rs10997860
chr10 69650968 69650969 rs10823103
chr10 69651318 69651319 kgp10587336
chr10 69655185 69655186 kgp11505693
chr10 69663884 69663885 kgp105843
chr10 69665386 69665387 rs2224573
chr10 69677059 69677060 kgp85983
chr10 69679823 69679824 rs10997875
chr10 69681758 69681759 kgp21860652
chr10 69682342 69682343 kgp10978861
chr10 69682519 69682520 kgp21830528
chr10 69684501 69684502 kgp7910932
chr10 69686525 69686526 kgp21591878
chr10 69692988 69692989 rs7894163
chr10 69693012 69693013 kgp22035594
chr10 69709250 69709251 kgp106224
chr10 69709259 69709260 rs10997887
chr10 69713233 69713234 kgp21970081
chr10 69713296 69713297 rs10762183
chr10 69714018 69714019 rs16924989
chr10 69714313 69714314 kgp11563165
chr10 69715568 69715569 rs12414281
chr10 69717008 69717009 kgp21875209
chr10 69719876 69719877 kgp21706686
chr10 69720081 69720082 rs10823120
chr10 69722589 69722590 kgp21740029
chr10 69723740 69723741 kgp21563065
chr10 69724432 69724433 rs597889
chr10 69725336 69725337 rs612131
chr10 69725449 69725450 rs16925007
chr10 69729894 69729895 rs10997893
chr10 69733877 69733878 kgp12481501
chr10 69741341 69741342 rs7088830
chr10 69747031 69747032 kgp21912093
chr10 69752758 69752759 rs526333
chr10 69753591 69753592 kgp21716383
chr10 69755252 69755253 rs7897923
chr10 69773840 69773841 rs866255
chr10 69773930 69773931 kgp1107240
chr10 69780716 69780717 kgp21972088
chr10 69795396 69795397 kgp8674305
chr10 69800783 69800784 rs521935
chr10 69816947 69816948 rs6480302
chr10 69817394 69817395 kgp21602588
chr10 69819864 69819865 rs2485680
chr10 69820643 69820644 rs4746726
chr10 69822118 69822119 kgp21882330
chr10 69833100 69833101 rs10823130
chr10 69834981 69834982 kgp21995308
chr10 69835692 69835693 kgp21654118
chr10 69837579 69837580 rs1415811
chr10 69843306 69843307 kgp2996358
chr10 69848123 69848124 kgp21601766
chr10 69850465 69850466 rs8181450
chr10 69852921 69852922 rs581778
chr10 69855839 69855840 kgp21780010
chr10 69858943 69858944 kgp6122193
chr10 69860244 69860245 rs7086015
chr10 69860365 69860366 kgp6990659
chr10 69862591 69862592 kgp12198987
chr10 69866172 69866173 rs9919371
chr10 69869057 69869058 rs3814179
chr10 69870030 69870031 kgp21557268
chr10 69870250 69870251 kgp21990071
chr10 69871318 69871319 rs2894058
chr10 69872208 69872209 kgp8765401
chr10 69873738 69873739 rs10997935
chr10 69879668 69879669 rs6480304
chr10 69879708 69879709 rs6480305
chr10 69881150 69881151 kgp21870129
chr10 69882037 69882038 kgp21815435
chr10 69884005 69884006 rs17456902
chr10 69886736 69886737 rs10997938
chr10 69888482 69888483 rs12220135
chr10 69888547 69888548 kgp3271544
chr10 69891818 69891819 kgp11517080
chr10 69895805 69895806 kgp22003452
chr10 69896402 69896403 kgp21844672
chr10 69899838 69899839 kgp8561313
chr10 69900090 69900091 kgp2182161
chr10 69900239 69900240 rs11598219
chr10 69900417 69900418 kgp8738965
chr10 69900444 69900445 kgp5746375
chr10 69902548 69902549 rs3814180
chr10 69902918 69902919 kgp556492
chr10 69903268 69903269 rs2673798
chr10 69903888 69903889 kgp10393077
chr10 69904640 69904641 kgp9433190
chr10 69905192 69905193 kgp22035947
chr10 69905299 69905300 rs2817760
chr10 69905414 69905415 kgp3743769
chr10 69907982 69907983 rs10509296
chr10 69908062 69908063 kgp8996431
chr10 69908156 69908157 rs11596653
chr10 69908240 69908241 kgp4040503
chr10 69909512 69909513 rs2673801
chr10 69909561 69909562 kgp3210573
chr10 69909755 69909756 kgp4641499
chr10 69909801 69909802 rs10997948
chr10 69909898 69909899 kgp5944732
chr10 69910565 69910566 rs7097584
chr10 69912277 69912278 rs10997950
chr10 69913202 69913203 rs7095238
chr10 69914008 69914009 rs7081820
chr10 69914580 69914581 rs1906719
chr10 69915034 69915035 rs2673797
chr10 69915473 69915474 rs2634705
chr10 69916360 69916361 kgp10559039
chr10 69917241 69917242 rs2673796
chr10 69917810 69917811 rs10997960
chr10 69918323 69918324 kgp21837297
chr10 69918601 69918602 kgp6213224
chr10 69919188 69919189 kgp6195670
chr10 69920910 69920911 kgp11371341
chr10 69920923 69920924 rs4746731
chr10 69921902 69921903 rs10997963
chr10 69921961 69921962 kgp22008368
chr10 69922734 69922735 rs2087344
chr10 69925932 69925933 kgp5887380
chr10 69926096 69926097 rs2673794
chr10 69926333 69926334 kgp1787449
chr10 69927710 69927711 kgp4960055
chr10 69929328 69929329 kgp21879002
chr10 69931143 69931144 kgp1497350
chr10 69931839 69931840 kgp4479821
chr10 69932877 69932878 rs4518986
chr10 69933920 69933921 rs10997975
chr10 69933968 69933969 rs7916821
chr10 69934011 69934012 kgp5120716
chr10 69934257 69934258 rs3814182
chr10 69934466 69934467 rs3814183
chr10 69934534 69934535 rs7917519
chr10 69935058 69935059 kgp1784894
chr10 69935234 69935235 kgp5000777
chr10 69935395 69935396 kgp10522405
chr10 69936580 69936581 rs10823150
chr10 69937191 69937192 kgp6908957
chr10 69937322 69937323 kgp1992161
chr10 69937576 69937577 kgp4669609
chr10 69938188 69938189 rs12251172
chr10 69938702 69938703 rs12251605
chr10 69938903 69938904 kgp21774197
chr10 69939154 69939155 kgp9867635
chr10 69940533 69940534 kgp10700195
chr10 69940533 69940534 rs10823151
chr10 69941959 69941960 kgp1994658
chr10 69944537 69944538 kgp1854546
chr10 69945298 69945299 kgp2099732
chr10 69945681 69945682 kgp12299648
chr10 69946001 69946002 kgp4396382
chr10 69947647 69947648 rs4300300
chr10 69948843 69948844 kgp2331368
chr10 69952952 69952953 rs6480308
chr10 69953184 69953185 kgp5648679
chr10 69953415 69953416 rs10998009
chr10 69954289 69954290 kgp3639398
chr10 69956847 69956848 rs6480311
chr10 69957949 69957950 rs7922742
chr10 69958471 69958472 rs7100561
chr10 69959096 69959097 rs7079549
chr10 69959241 69959242 rs7079481
chr10 69959396 69959397 rs7079974
chr10 69959566 69959567 kgp6094131
chr10 69959836 69959837 kgp242314
chr10 69960197 69960198 kgp9910356
chr10 69967371 69967372 kgp970879
chr10 69967446 69967447 rs6480314
chr10 69968188 69968189 rs10998021
chr10 69969985 69969986 rs10998022
chr10 69970894 69970895 kgp2432629
chr10 69971138 69971139 kgp4578618
chr10 69971331 69971332 rs1673
chr10 69971566 69971567 rs881976
chr10 69971813 69971814 kgp22760140
chr10 69973325 69973326 rs765958
chr10 69973889 69973890 rs10740287
chr10 69974838 69974839 rs10998026
chr10 69975773 69975774 kgp21718053
chr10 69975866 69975867 kgp5255600
chr10 69980220 69980221 kgp165884
chr10 69982244 69982245 kgp93342
chr10 69982774 69982775 kgp21715784
chr10 69983126 69983127 rs1867567
chr10 69983668 69983669 kgp6083765
chr10 69987643 69987644 rs7904283
chr10 69987819 69987820 kgp21833669
chr10 69989787 69989788 rs4746742
chr10 69991618 69991619 kgp21623287
chr10 69991667 69991668 kgp2857291
chr10 69991852 69991853 rs7916697
chr10 69993031 69993032 rs2289804
chr10 69994021 69994022 kgp3674985
chr10 69994737 69994738 kgp21690347
chr10 69995666 69995667 kgp3076366
chr10 69996623 69996624 kgp1740914
chr10 69997952 69997953 kgp21739825
chr10 69998057 69998058 kgp11211177
chr10 69999271 69999272 kgp21660752
chr10 70000880 70000881 kgp563185
chr10 70002019 70002020 kgp1134452
chr10 70004815 70004816 kgp8514390
chr10 70007007 70007008 rs1900020
chr10 70009254 70009255 kgp2618620
chr10 70009614 70009615 kgp4202602
chr10 70010632 70010633 kgp12386511
chr10 70011837 70011838 rs3858145
chr10 70013249 70013250 rs3858146
chr10 70013643 70013644 kgp10890525
chr10 70015514 70015515 kgp21774774
chr10 70016677 70016678 rs10998036
chr10 70018131 70018132 kgp21784635
chr10 70019894 70019895 kgp458050
chr10 70031704 70031705 kgp21824236
chr10 70031710 70031711 rs4746750
chr10 70032521 70032522 rs7100492
chr10 70034342 70034343 kgp6900295
chr10 70038397 70038398 kgp9212245
chr10 70040110 70040111 kgp1362831
chr10 70043189 70043190 rs731063
chr10 70043915 70043916 rs736535
chr10 70044030 70044031 kgp4065220
chr10 70044936 70044937 kgp10924012
chr10 70045200 70045201 kgp2791291
chr10 70045263 70045264 rs3816299
chr10 70045726 70045727 kgp7207290
chr10 70046577 70046578 kgp11820479
chr10 70047438 70047439 rs1900018
chr10 70047876 70047877 rs4746752
chr10 70049450 70049451 kgp7508903
chr10 70051809 70051810 kgp847284
chr10 70051863 70051864 kgp21560300
chr10 70051927 70051928 rs10823171
chr10 70056334 70056335 kgp10186398
chr10 70059042 70059043 rs10733842
chr10 70061335 70061336 rs10998058
chr10 70063535 70063536 rs4517412
chr10 70063969 70063970 rs7067601
chr10 70064069 70064070 kgp5093521
chr10 70064508 70064509 rs10733843
chr10 70064791 70064792 kgp2206791
chr10 70068227 70068228 P1_M_061510_10_190_P
chr10 70073668 70073669 rs7895740
chr10 70075568 70075569 rs7904473
chr10 70076489 70076490 rs7084597
chr10 70077075 70077076 kgp21561942
chr10 70081562 70081563 kgp1358991
chr10 70082029 70082030 rs1080639
chr10 70083475 70083476 rs1867570
chr10 70083676 70083677 kgp22031999
chr10 70084272 70084273 rs16925310
chr10 70085528 70085529 rs7893969
chr10 70086157 70086158 rs1867569
chr10 70086312 70086313 rs10762224
chr10 70088224 70088225 kgp142894
chr10 70091050 70091051 rs1322829
chr10 70091922 70091923 rs10998072
chr10 70097280 70097281 rs1162761
chr10 70098130 70098131 kgp21733215
chr10 70099785 70099786 kgp9648699
chr10 70100150 70100151 kgp1488747
chr10 70100249 70100250 rs7071140
chr10 70100354 70100355 rs1162757
chr10 70102935 70102936 GA026959
chr10 70104156 70104157 kgp21927273
chr10 70104319 70104320 kgp6481373
chr10 70104798 70104799 kgp6929267
chr10 70105177 70105178 kgp11161307
chr10 70105285 70105286 rs3781568
chr10 70105559 70105560 rs1162753
chr10 70108749 70108750 kgp910464
chr10 70114973 70114974 kgp21585528
chr10 70122647 70122648 kgp21796106
chr10 70124688 70124689 rs7068326
chr10 70133573 70133574 rs7086030
chr10 70137780 70137781 kgp6285104
chr10 70141596 70141597 rs10823187
chr10 70143370 70143371 rs10998103
chr10 70143773 70143774 rs7899885
chr10 70158051 70158052 rs10998112
chr10 70159204 70159205 kgp1475016
chr10 70161632 70161633 rs2224665
chr10 70161646 70161647 kgp21680906
chr10 70169459 70169460 kgp5022679
chr10 70174706 70174707 rs1801041
chr10 70179564 70179565 kgp21737627
chr10 70179745 70179746 rs7897488
chr10 70182333 70182334 kgp21642533
chr10 70184560 70184561 kgp3448432
chr10 70188164 70188165 kgp21666501
chr10 70188522 70188523 kgp9606456
chr10 70188856 70188857 kgp6739282
chr10 70189933 70189934 rs10823195
chr10 70192967 70192968 kgp21600994
chr10 70193065 70193066 rs16925381
chr10 70193523 70193524 kgp8575877
chr10 70194668 70194669 kgp8077207
chr10 70197425 70197426 kgp10547255
chr10 70197518 70197519 rs7905556
chr10 70200421 70200422 rs10998170
chr10 70202726 70202727 kgp22042986
chr10 70203419 70203420 kgp9390909
chr10 70209835 70209836 kgp21936545
chr10 70213167 70213168 rs7897986
chr10 70213416 70213417 kgp7211046
chr10 70214112 70214113 kgp21784054
chr10 70217460 70217461 rs10998195
chr10 70219432 70219433 kgp7377902
chr10 70221137 70221138 kgp21830886
chr10 70221266 70221267 rs7895191
chr10 70223483 70223484 kgp21642807
chr10 70225503 70225504 kgp11009392
chr10 70228248 70228249 kgp4314821
chr10 70230598 70230599 rs10509303
chr10 70230612 70230613 rs16925411
chr10 70230839 70230840 rs12220316
chr10 70231237 70231238 kgp5063837
chr10 70231700 70231701 rs1535539
chr10 70232140 70232141 rs7478105
chr10 70240114 70240115 rs12767790
chr10 70242464 70242465 kgp10076104
chr10 70242512 70242513 rs1136645
chr10 70242716 70242717 kgp644246
chr10 70242904 70242905 kgp8834654
chr10 70246873 70246874 rs10998222
chr10 70250619 70250620 rs7900548
chr10 70252169 70252170 kgp4209888
chr10 70252710 70252711 kgp9953030
chr10 70253349 70253350 kgp728483
chr10 70255575 70255576 rs10762229
chr10 70257071 70257072 rs9299496
chr10 70257237 70257238 rs10159498
chr10 70263578 70263579 rs10823215
chr10 70264911 70264912 kgp8904100
chr10 70267211 70267212 kgp6945807
chr10 70271353 70271354 rs9415909
chr10 70282131 70282132 rs2941106
chr10 70283233 70283234 kgp5937074
chr10 70283590 70283591 kgp4002307
chr10 70290828 70290829 rs10823224
chr10 70294773 70294774 rs1539316
chr10 70296860 70296861 kgp21594533
chr10 70300827 70300828 kgp12306960
chr10 70308667 70308668 kgp21748999
chr10 70308700 70308701 kgp2286680
chr10 70309999 70310000 kgp11001713
chr10 70310444 70310445 kgp22042975
chr10 70315276 70315277 kgp5961832
chr10 70316026 70316027 kgp2331769
chr10 70319320 70319321 rs2795910
chr10 70319625 70319626 rs1342235
chr10 70322498 70322499 kgp4268094
chr10 70323113 70323114 kgp1724689
chr10 70326581 70326582 kgp397642
chr10 70326751 70326752 kgp21840812
chr10 70326803 70326804 kgp21891933
chr10 70329346 70329347 kgp21791216
chr10 70329633 70329634 kgp22008728
chr10 70329781 70329782 kgp11315226
chr10 70332065 70332066 rs3814177
chr10 70332671 70332672 kgp1133990
chr10 70333397 70333398 kgp21868641
chr10 70334315 70334316 rs2795903
chr10 70334549 70334550 rs7911579
chr10 70338977 70338978 rs10823231
chr10 70341212 70341213 rs1970517
chr10 70342774 70342775 rs10998304
chr10 70342854 70342855 kgp11369766
chr10 70343284 70343285 kgp3181737
chr10 70344523 70344524 kgp21711335
chr10 70346739 70346740 rs2298117
chr10 70347297 70347298 kgp6345599
chr10 70347550 70347551 rs10998309
chr10 70351307 70351308 kgp21602663
chr10 70354332 70354333 kgp531402
chr10 70354457 70354458 kgp9714109
chr10 70356154 70356155 rs7084532
chr10 70357275 70357276 kgp11094466
chr10 70358404 70358405 rs4237319
chr10 70371742 70371743 kgp3063165
chr10 70373379 70373380 rs2795876
chr10 70374103 70374104 rs2664422
chr10 70375990 70375991 kgp10447108
chr10 70377990 70377991 kgp4953738
chr10 70380497 70380498 rs12764361
chr10 70380734 70380735 rs2795871
chr10 70381553 70381554 kgp10620574
chr10 70381892 70381893 rs10998336
chr10 70383452 70383453 kgp9199604
chr10 70383592 70383593 rs10998340
chr10 70391038 70391039 kgp21742291
chr10 70391171 70391172 rs7907322
chr10 70391369 70391370 kgp10437631
chr10 70391734 70391735 rs7101335
chr10 70394149 70394150 kgp5573500
chr10 70404980 70404981 kgp21942703
chr10 70405236 70405237 rs12241767
chr10 70405438 70405439 kgp21657869
chr10 70405854 70405855 rs3998860
chr10 70405900 70405901 kgp21901523
chr10 70407794 70407795 kgp21911414
chr10 70408980 70408981 kgp21726565
chr10 70409662 70409663 rs7084999
chr10 70409803 70409804 kgp7037110
chr10 70410535 70410536 kgp8032201
chr10 70410629 70410630 rs7913568
chr10 70411535 70411536 rs12243354
chr10 70412134 70412135 kgp22837081
chr10 70415514 70415515 rs12266293
chr10 70417662 70417663 kgp6062160
chr10 70417807 70417808 kgp21642429
chr10 70419061 70419062 kgp1567508
chr10 70423939 70423940 kgp21635134
chr10 70425226 70425227 kgp21985322
chr10 70426167 70426168 kgp12230501
chr10 70431110 70431111 kgp21558555
chr10 70431419 70431420 rs10762236
chr10 70432349 70432350 rs10998379
chr10 70444384 70444385 kgp22013212
chr10 70448693 70448694 kgp21973070
chr10 70451546 70451547 kgp21705696
chr10 70452470 70452471 rs5030882
chr10 70454895 70454896 rs10740308
chr10 70455489 70455490 rs7901888
chr10 70458571 70458572 kgp7427569
chr10 70459205 70459206 rs1782328
chr10 70463567 70463568 kgp8012864
chr10 70467335 70467336 kgp11783587
chr10 70467360 70467361 kgp10744378
chr10 70472508 70472509 rs7073916
chr10 70475977 70475978 rs10998399
chr10 70477077 70477078 rs1782330
chr10 70482736 70482737 rs17553484
chr10 70486324 70486325 rs1782322
chr10 70487262 70487263 rs7086618
chr10 70492814 70492815 rs16925664
chr10 70495543 70495544 rs1162966
chr10 70497356 70497357 rs1162962
chr10 70499538 70499539 rs2497096
chr10 70502287 70502288 rs1300253
chr10 70508873 70508874 kgp1481564
chr10 70509970 70509971 kgp8634694
chr10 70513683 70513684 rs5030887
chr10 70516743 70516744 rs7081960
chr10 70520470 70520471 rs7900335
chr10 70521662 70521663 rs7904989
chr10 70523931 70523932 rs1162958
chr10 70525942 70525943 rs7069794
chr10 70531216 70531217 kgp8304366
chr10 70534743 70534744 kgp9323687
chr10 70536693 70536694 rs1149689
chr10 70538289 70538290 kgp8469667
chr10 70539528 70539529 kgp21793731
chr10 70539987 70539988 kgp21895704
chr10 70556196 70556197 rs10998435
chr10 70560358 70560359 rs7074317
chr10 70561115 70561116 kgp21909514
chr10 70565775 70565776 kgp11237411
chr10 70567207 70567208 rs1782345
chr10 70571100 70571101 rs7923925
chr10 70572443 70572444 kgp21895901
chr10 70577221 70577222 rs2497099
chr10 70578360 70578361 kgp6004435
chr10 70583157 70583158 rs12260279
chr10 70584180 70584181 kgp21875363
chr10 70589891 70589892 rs1694505
chr10 70590945 70590946 kgp8468490
chr10 70591312 70591313 kgp2508566
chr10 70591941 70591942 kgp22032915
chr10 70592129 70592130 rs10762242
chr10 70592430 70592431 kgp8968492
chr10 70595425 70595426 rs10762244
chr10 70596755 70596756 kgp21910412
chr10 70599918 70599919 kgp21653706
chr10 70601556 70601557 rs4746793
chr10 70604865 70604866 kgp1115119
chr10 70607860 70607861 kgp10681214
chr10 70608910 70608911 kgp3388293
chr10 70609066 70609067 rs1163178
chr10 70609088 70609089 kgp21672116
chr10 70610208 70610209 rs1163179
chr10 70611226 70611227 kgp4823680
chr10 70615709 70615710 kgp21654473
chr10 70616516 70616517 rs10998461
chr10 70616972 70616973 rs1007042
chr10 70618069 70618070 kgp10724485
chr10 70618858 70618859 rs1417941
chr10 70618918 70618919 rs1417940
chr10 70619275 70619276 rs4746796
chr10 70620428 70620429 kgp6420570
chr10 70622120 70622121 rs7083105
chr10 70628581 70628582 rs7903209
chr10 70631319 70631320 kgp21949024
chr10 70631628 70631629 kgp6431749
chr10 70631782 70631783 rs10082399
chr10 70632926 70632927 kgp21878515
chr10 70634338 70634339 kgp22823910
chr10 70636203 70636204 kgp5303522
chr10 70636612 70636613 kgp12383778
chr10 70636835 70636836 rs1498325
chr10 70637444 70637445 rs7095976
chr10 70638507 70638508 kgp21979248
chr10 70638920 70638921 kgp7439091
chr10 70639198 70639199 kgp21644363
chr10 70641859 70641860 rs1341667
chr10 70644114 70644115 kgp21565650
chr10 70646053 70646054 kgp21823260
chr10 70646138 70646139 kgp21773655
chr10 70652271 70652272 kgp9736881
chr10 70655701 70655702 rs2185653
chr10 70656086 70656087 kgp5728229
chr10 70659941 70659942 rs12263044
chr10 70661531 70661532 rs10998478
chr10 70667460 70667461 rs10733848
chr10 70670157 70670158 kgp21565827
chr10 70670695 70670696 rs7918860
chr10 70671771 70671772 kgp7769161
chr10 70673429 70673430 kgp8436429
chr10 70679118 70679119 rs7903221
chr10 70680766 70680767 rs7084275
chr10 70681709 70681710 kgp12413570
chr10 70684446 70684447 rs7894724
chr10 70684626 70684627 kgp10433168
chr10 70688690 70688691 kgp9205430
chr10 70697110 70697111 rs10509308
chr10 70698712 70698713 kgp21763053
chr10 70698989 70698990 kgp22014214
chr10 70699719 70699720 kgp8166333
chr10 70700943 70700944 kgp5574773
chr10 70705506 70705507 rs12261791
chr10 70706146 70706147 kgp21766495
chr10 70710437 70710438 rs7083973
chr10 70712826 70712827 rs10998499
chr10 70715154 70715155 rs7073652
chr10 70716025 70716026 kgp21864222
chr10 70722111 70722112 kgp9044343
chr10 70722988 70722989 rs10998504
chr10 70725127 70725128 rs3898314
chr10 70728973 70728974 rs12248931
chr10 70729552 70729553 kgp21958552
chr10 70732544 70732545 kgp9929442
chr10 70733265 70733266 kgp9150451
chr10 70735134 70735135 rs7908750
chr10 70742930 70742931 rs12412103
chr10 70743421 70743422 kgp8143195
chr10 70749868 70749869 rs17471869
chr10 70749964 70749965 kgp5971074
chr10 70751343 70751344 kgp22000404
chr10 70751672 70751673 kgp8824724
chr10 70753173 70753174 kgp22030151
chr10 70754070 70754071 kgp1850674
chr10 70754159 70754160 kgp5149905
chr10 70759288 70759289 rs2487703
chr10 70760365 70760366 rs2245679
chr10 70765091 70765092 rs2487707
chr10 70767401 70767402 kgp7160113
chr10 70771894 70771895 rs2256982
chr10 70774038 70774039 rs7078237
chr10 70774147 70774148 rs2260294
chr10 70775328 70775329 kgp21924043
chr10 70777712 70777713 rs2246364
chr10 70779435 70779436 rs12250707
chr10 70782125 70782126 rs2487710
chr10 70783074 70783075 rs10823277
chr10 70783521 70783522 kgp10848274
chr10 70783579 70783580 rs12244293
chr10 70784963 70784964 kgp5355401
chr10 70788551 70788552 rs7476854
chr10 70788891 70788892 kgp21634140
chr10 70789387 70789388 kgp3127325
chr10 70789614 70789615 kgp21876779
chr10 70790611 70790612 kgp10104138
chr10 70791234 70791235 rs12249735
chr10 70791829 70791830 kgp9339740
chr10 70793608 70793609 kgp21963552
chr10 70795598 70795599 kgp2212128
chr10 70795922 70795923 kgp3295801
chr10 70796195 70796196 kgp1864373
chr10 70799420 70799421 rs2429018
chr10 70800622 70800623 rs2998005
chr10 70801832 70801833 rs12570170
chr10 70802308 70802309 rs2491026
chr10 70802517 70802518 rs5030931
chr10 70803031 70803032 kgp6122475
chr10 70803784 70803785 rs2429014
chr10 70803907 70803908 kgp4678652
chr10 70805372 70805373 kgp481784
chr10 70805380 70805381 kgp1393919
chr10 70806093 70806094 kgp21835847
chr10 70807394 70807395 kgp9729973
chr10 70808637 70808638 kgp11824627
chr10 70808690 70808691 kgp6175275
chr10 70809394 70809395 kgp21803226
chr10 70811553 70811554 kgp5256312
chr10 70811851 70811852 kgp7460014
chr10 70811967 70811968 kgp3528987
chr10 70812127 70812128 kgp12307208
chr10 70812407 70812408 rs2394525
chr10 70813237 70813238 rs10823283
chr10 70813801 70813802 rs10998544
chr10 70815809 70815810 rs12415599
chr10 70819705 70819706 rs12358638
chr10 70823830 70823831 rs7909789
chr10 70823952 70823953 kgp12468855
chr10 70824780 70824781 kgp6507338
chr10 70825488 70825489 rs2394527
chr10 70825603 70825604 kgp5793480
chr10 70825662 70825663 kgp22001631
chr10 70826879 70826880 kgp9272750
chr10 70827280 70827281 rs10509309
chr10 70827581 70827582 rs6480379
chr10 70829712 70829713 kgp11300441
chr10 70829724 70829725 rs4601652
chr10 70830429 70830430 rs4745975
chr10 70830565 70830566 rs4237320
chr10 70832745 70832746 rs2894074
chr10 70835345 70835346 rs2001760
chr10 70835611 70835612 rs2001761
chr10 70837171 70837172 kgp4249977
chr10 70839450 70839451 kgp21876917
chr10 70839472 70839473 kgp10472462
chr10 70845090 70845091 rs10823297
chr10 70845180 70845181 kgp3749246
chr10 70848770 70848771 kgp5121051
chr10 70849096 70849097 rs7900598
chr10 70849958 70849959 rs2855022
chr10 70855891 70855892 kgp21774019
chr10 70856851 70856852 rs2805910
chr10 70861975 70861976 rs2805915
chr10 70863698 70863699 kgp1010683
chr10 70864064 70864065 rs12437
chr10 70864234 70864235 kgp22028481
chr10 70864396 70864397 kgp4466244
chr10 70864508 70864509 kgp21872947
chr10 70865341 70865342 kgp4498092
chr10 70870280 70870281 kgp21606274
chr10 70871597 70871598 rs2394505
chr10 70875147 70875148 rs7081677
chr10 70880415 70880416 kgp673935
chr10 70881421 70881422 kgp21956872
chr10 70882514 70882515 rs4746817
chr10 70884574 70884575 kgp8653881
chr10 70889945 70889946 kgp11086243
chr10 70890481 70890482 rs6480383
chr10 70890673 70890674 rs7069871
chr10 70892790 70892791 rs5030932
chr10 70893133 70893134 kgp29758191
chr10 70896514 70896515 kgp3204973
chr10 70901222 70901223 kgp21650794
chr10 70903004 70903005 rs7071904
chr10 70903165 70903166 kgp21689397
chr10 70905723 70905724 rs10762261
chr10 70906915 70906916 rs10823305
chr10 70912095 70912096 rs4746820
chr10 70917636 70917637 rs6480390
chr10 70922158 70922159 kgp12415237
chr10 70922744 70922745 kgp5762329
chr10 70924456 70924457 rs10823306
chr10 70925695 70925696 kgp21702463
chr10 70926607 70926608 kgp21708706
chr10 70928043 70928044 rs951718
chr10 70930187 70930188 kgp1175447
chr10 70930359 70930360 rs12256853
chr10 70931225 70931226 kgp21853204
chr10 70931639 70931640 kgp11825692
chr10 70932651 70932652 rs1472820
chr10 70935781 70935782 kgp22018506
chr10 70939541 70939542 rs12257763
chr10 70939800 70939801 rs10998624
chr10 70940190 70940191 kgp4980483
chr10 70940313 70940314 kgp21849544
chr10 70941112 70941113 rs3781569
chr10 70945839 70945840 kgp1510386
chr10 70945849 70945850 kgp135783
chr10 70947757 70947758 kgp8143852
chr10 70948270 70948271 kgp4750910
chr10 70952030 70952031 kgp4264642
chr10 70955055 70955056 rs5018859
chr10 70957859 70957860 kgp22032089
chr10 70958326 70958327 kgp7868316
chr10 70959026 70959027 rs2271096
chr10 70959495 70959496 rs11816985
chr10 70960447 70960448 rs7893492
chr10 70960912 70960913 rs906218
chr10 70962260 70962261 kgp22030686
chr10 70964356 70964357 rs1506770
chr10 70965056 70965057 kgp21898633
chr10 70967706 70967707 kgp3096616
chr10 70969157 70969158 rs2174670
chr10 70970094 70970095 kgp776677
chr10 70971134 70971135 kgp22022992
chr10 70971324 70971325 kgp6908025
chr10 70971339 70971340 kgp7564562
chr10 70974480 70974481 kgp4992287
chr10 70974694 70974695 kgp4530053
chr10 70975238 70975239 rs5030933
chr10 70975896 70975897 rs5030937
chr10 70975915 70975916 rs5030938
chr10 70976701 70976702 rs10998646
chr10 70977307 70977308 kgp12569940
chr10 70979003 70979004 kgp4145252
chr10 70981216 70981217 rs953724
chr10 70982729 70982730 kgp10985840
chr10 70985649 70985650 rs4746826
chr10 70985675 70985676 rs7069745
chr10 70986609 70986610 rs9645499
chr10 70987318 70987319 rs10762266
chr10 70987937 70987938 rs12221182
chr10 70989147 70989148 rs4072135
chr10 70989900 70989901 kgp9181636
chr10 70989917 70989918 kgp3925228
chr10 70990803 70990804 kgp6064075
chr10 70992249 70992250 rs4746828
chr10 70992412 70992413 rs874557
chr10 70992663 70992664 kgp5606033
chr10 70992663 70992664 rs874556
chr10 70992715 70992716 rs10998656
chr10 70992911 70992912 kgp11546522
chr10 70993308 70993309 rs7082043
chr10 70995287 70995288 rs7075720
chr10 70996191 70996192 rs7904936
chr10 70997887 70997888 kgp11119047
chr10 70998000 70998001 kgp4710791
chr10 70998110 70998111 kgp2033099
chr10 70998433 70998434 P1_M_061510_10_194_M
chr10 70998439 70998440 kgp64276
chr10 70998737 70998738 kgp4049657
chr10 70999491 70999492 rs7085830
chr10 71000128 71000129 kgp1778757
chr10 71000539 71000540 kgp11726450
chr10 71000540 71000541 kgp7263282
chr10 71001109 71001110 kgp5246651
chr10 71002636 71002637 kgp5240138
chr10 71003695 71003696 kgp21744214
chr10 71006524 71006525 kgp8258151
chr10 71006850 71006851 rs1021964
chr10 71008104 71008105 kgp5803713
chr10 71008704 71008705 rs7918950
chr10 71011859 71011860 kgp21919083
chr10 71013650 71013651 kgp21938678
chr10 71014996 71014997 kgp1768878
chr10 71015127 71015128 kgp21659630
chr10 71015388 71015389 rs2102339
chr10 71015969 71015970 rs4746830
chr10 71016202 71016203 kgp21849667
chr10 71018873 71018874 kgp6921258
chr10 71020845 71020846 kgp21964723
chr10 71022242 71022243 rs10998677
chr10 71023206 71023207 kgp9458182
chr10 71026509 71026510 rs906219
chr10 71026587 71026588 kgp2027152
chr10 71027230 71027231 rs2611
chr10 71029301 71029302 rs2394534
chr10 71029405 71029406 kgp1661194
chr10 71031116 71031117 kgp7292740
chr10 71033696 71033697 rs2394538
chr10 71036745 71036746 kgp8236383
chr10 71037965 71037966 kgp21626637
chr10 71038339 71038340 rs5030949
chr10 71040618 71040619 rs10762275
chr10 71041526 71041527 kgp4116373
chr10 71041759 71041760 kgp8300921
chr10 71041805 71041806 rs4746834
chr10 71043700 71043701 kgp21810322
chr10 71043780 71043781 rs10998696
chr10 71045323 71045324 kgp11120235
chr10 71045698 71045699 rs4469773
chr10 71045776 71045777 rs2394540
chr10 71047282 71047283 kgp8858836
chr10 71048434 71048435 kgp21880427
chr10 71049097 71049098 rs5030916
chr10 71051642 71051643 rs7907176
chr10 71052199 71052200 kgp5632835
chr10 71052369 71052370 kgp21682290
chr10 71052468 71052469 rs10762276
chr10 71052887 71052888 rs10823333
chr10 71053614 71053615 kgp3632208
chr10 71055231 71055232 rs2894081
chr10 71055495 71055496 rs3812689
chr10 71055788 71055789 rs7893994
chr10 71056121 71056122 kgp10523239
chr10 71056149 71056150 rs7897621
chr10 71058013 71058014 rs11819086
chr10 71058014 71058015 rs10762281
chr10 71058445 71058446 kgp22045566
chr10 71058463 71058464 kgp21877727
chr10 71060523 71060524 kgp22016784
chr10 71060609 71060610 kgp2915090
chr10 71060620 71060621 kgp8855201
chr10 71062828 71062829 kgp11666440
chr10 71062879 71062880 kgp2064067
chr10 71063315 71063316 kgp22033867
chr10 71064511 71064512 rs4746841
chr10 71064683 71064684 kgp10914060
chr10 71065100 71065101 kgp21778667
chr10 71066198 71066199 kgp11757627
chr10 71066682 71066683 kgp8778193
chr10 71071071 71071072 kgp21738371
chr10 71073714 71073715 rs10998710
chr10 71073805 71073806 kgp12233710
chr10 71075079 71075080 kgp21845893
chr10 71075677 71075678 kgp7240192
chr10 71075958 71075959 kgp22031002
chr10 71076701 71076702 rs7084363
chr10 71081398 71081399 kgp10978734
chr10 71082187 71082188 kgp21977548
chr10 71082213 71082214 rs16926244
chr10 71082718 71082719 rs12262904
chr10 71083382 71083383 kgp1549023
chr10 71084360 71084361 rs7097078
chr10 71085914 71085915 kgp29819099
chr10 71088112 71088113 kgp21993490
chr10 71088272 71088273 kgp7538423
chr10 71088927 71088928 kgp21669895
chr10 71089678 71089679 kgp3366001
chr10 71089842 71089843 kgp11013067
chr10 71090439 71090440 kgp9905102
chr10 71091012 71091013 rs10823343
chr10 71092022 71092023 kgp4229546
chr10 71092101 71092102 kgp21977219
chr10 71092802 71092803 rs12220752
chr10 71094854 71094855 kgp21612332
chr10 71097016 71097017 rs10998723
chr10 71097965 71097966 rs906215
chr10 71098194 71098195 rs906216
chr10 71099221 71099222 rs10998726
chr10 71099642 71099643 kgp21636050
chr10 71099887 71099888 rs10159477
chr10 71099912 71099913 kgp683837
chr10 71099912 71099913 rs7072268
chr10 71103596 71103597 kgp203910
chr10 71104164 71104165 kgp7471781
chr10 71104957 71104958 kgp11046448
chr10 71105024 71105025 kgp22048313
chr10 71105135 71105136 kgp8608421
chr10 71107882 71107883 kgp2064945
chr10 71109159 71109160 kgp341074
chr10 71111393 71111394 kgp2501413
chr10 71111475 71111476 kgp7096557
chr10 71111561 71111562 kgp6939057
chr10 71112110 71112111 rs10998736
chr10 71112214 71112215 kgp11072886
chr10 71112393 71112394 rs10823350
chr10 71112842 71112843 kgp12535940
chr10 71113515 71113516 rs7092155
chr10 71113987 71113988 rs11596587
chr10 71117102 71117103 kgp9903622
chr10 71117907 71117908 rs10998741
chr10 71118887 71118888 kgp9380333
chr10 71119111 71119112 rs7095140
chr10 71119207 71119208 rs7079157
chr10 71119476 71119477 kgp21965085
chr10 71120167 71120168 rs10823354
chr10 71120253 71120254 kgp21943208
chr10 71120819 71120820 rs11597225
chr10 71121192 71121193 kgp7577719
chr10 71122769 71122770 kgp21617565
chr10 71122943 71122944 kgp22055156
chr10 71123637 71123638 kgp7972804
chr10 71123778 71123779 rs11599150
chr10 71124642 71124643 kgp21848156
chr10 71124842 71124843 kgp442226
chr10 71126187 71126188 kgp2504922
chr10 71128576 71128577 kgp7152284
chr10 71128874 71128875 rs2305198
chr10 71132181 71132182 rs7921060
chr10 71133080 71133081 kgp7209355
chr10 71133234 71133235 kgp5845197
chr10 71134318 71134319 kgp10822879
chr10 71134589 71134590 kgp10403487
chr10 71135073 71135074 kgp21746375
chr10 71136390 71136391 kgp22031357
chr10 71136410 71136411 kgp7982567
chr10 71136850 71136851 kgp21913361
chr10 71138132 71138133 kgp4072980
chr10 71138133 71138134 kgp787072
chr10 71138268 71138269 rs10823355
chr10 71139220 71139221 kgp10507545
chr10 71140738 71140739 kgp5913347
chr10 71142182 71142183 rs4746846
chr10 71142229 71142230 kgp21639858
chr10 71142419 71142420 rs748235
chr10 71143031 71143032 kgp8286764
chr10 71143620 71143621 kgp2657105
chr10 71143950 71143951 rs2305197
chr10 71144262 71144263 kgp11506183
chr10 71144323 71144324 rs2305196
chr10 71144701 71144702 rs749105
chr10 71144776 71144777 rs749106
chr10 71144812 71144813 kgp7200289
chr10 71144868 71144869 rs749108
chr10 71145234 71145235 kgp1475429
chr10 71145485 71145486 rs1867971
chr10 71145893 71145894 rs2084274
chr10 71146712 71146713 kgp3261820
chr10 71146873 71146874 rs10823356
chr10 71148273 71148274 kgp21773019
chr10 71148289 71148290 kgp9036333
```
