## Supplementary material for "Extreme gradient boosting machine learning algorithm identifies genome-wide genetic variants in prostate cancer risk prediction": Coordinates from KGP to RSIS (part 39 of 63)

```
chr10 71149318 71149319 rs3829185
chr10 71149544 71149545 rs4745987
chr10 71149610 71149611 rs4746849
chr10 71150945 71150946 rs7904932
chr10 71151884 71151885 kgp21639496
chr10 71152090 71152091 kgp8924126
chr10 71152471 71152472 kgp3378522
chr10 71152562 71152563 kgp4106159
chr10 71153881 71153882 rs3793846
chr10 71154986 71154987 kgp11499729
chr10 71155632 71155633 rs4745988
chr10 71155657 71155658 kgp8444061
chr10 71158267 71158268 rs1227938
chr10 71158512 71158513 kgp22018340
chr10 71160188 71160189 kgp21991814
chr10 71160749 71160750 kgp21984367
chr10 71160827 71160828 kgp21857466
chr10 71161086 71161087 kgp21949025
chr10 71161280 71161281 kgp11852440
chr10 71161516 71161517 kgp21686043
chr10 71162441 71162442 kgp10643693
chr10 71162588 71162589 kgp8403142
chr10 71163726 71163727 rs12244723
chr10 71164489 71164490 kgp21743903
chr10 71164691 71164692 kgp21748448
chr10 71167026 71167027 kgp29917850
chr10 71167046 71167047 kgp9093097
chr10 71167118 71167119 kgp181639
chr10 71167234 71167235 rs2278746
chr10 71169781 71169782 kgp21911191
chr10 71170380 71170381 kgp9458868
chr10 71170865 71170866 kgp21717703
chr10 71171221 71171222 kgp21761379
chr10 71174575 71174576 kgp21617570
chr10 71174988 71174989 rs2290020
chr10 71175483 71175484 rs12250793
chr10 71175571 71175572 rs12265500
chr10 71175608 71175609 rs10998765
chr10 71176011 71176012 kgp6293628
chr10 71176065 71176066 kgp21617385
chr10 71176334 71176335 kgp6662854
chr10 71176429 71176430 kgp21878523
chr10 71178214 71178215 rs3763737
chr10 71179545 71179546 kgp7975610
chr10 71179613 71179614 rs12414186
chr10 71180981 71180982 rs10823371
chr10 71181642 71181643 kgp10966485
chr10 71181869 71181870 kgp21806505
chr10 71182417 71182418 kgp10224300
chr10 71182507 71182508 rs5030923
chr10 71184270 71184271 kgp3329217
chr10 71184956 71184957 kgp4063863
chr10 71185073 71185074 kgp5298670
chr10 71191946 71191947 rs1227940
chr10 71192733 71192734 kgp6445280
chr10 71193237 71193238 kgp22818337
chr10 71196690 71196691 kgp22042018
chr10 71197721 71197722 rs7098702
chr10 71197966 71197967 kgp21657502
chr10 71198483 71198484 rs768498
chr10 71201503 71201504 rs12242391
chr10 71201894 71201895 kgp857901
chr10 71204184 71204185 rs1124367
chr10 71206019 71206020 rs1367517
chr10 71208083 71208084 rs1867969
chr10 71209767 71209768 rs12414198
chr10 71212309 71212310 rs2033371
chr10 71213326 71213327 kgp2795091
chr10 71213649 71213650 rs7090788
chr10 71215482 71215483 kgp7416430
chr10 71216267 71216268 kgp12364330
chr10 71217612 71217613 kgp5199975
chr10 71218058 71218059 rs10998791
chr10 71218093 71218094 rs12776158
chr10 71218565 71218566 rs10823378
chr10 71221127 71221128 rs4565792
chr10 71223264 71223265 kgp21774875
chr10 71223686 71223687 kgp7345139
chr10 71223779 71223780 kgp21933188
chr10 71225026 71225027 rs10823386
chr10 71225592 71225593 kgp21905858
chr10 71226789 71226790 rs736594
chr10 71227885 71227886 rs1665587
chr10 71228754 71228755 kgp2795180
chr10 71229181 71229182 kgp3991490
chr10 71229728 71229729 kgp4008535
chr10 71230111 71230112 kgp2595210
chr10 71230951 71230952 kgp1163114
chr10 71231067 71231068 rs10998818
chr10 71232174 71232175 rs10998819
chr10 71238110 71238111 rs10998824
chr10 71238571 71238572 rs10998827
chr10 71239250 71239251 rs10998829
chr10 71241154 71241155 kgp21769787
chr10 71242308 71242309 rs12254260
chr10 71243392 71243393 rs12256348
chr10 71244350 71244351 kgp3743213
chr10 71244394 71244395 rs748275
chr10 71244831 71244832 rs2305201
chr10 71245534 71245535 kgp21758986
chr10 71245901 71245902 kgp4652986
chr10 71246844 71246845 kgp1376822
chr10 71247408 71247409 kgp21976724
chr10 71248047 71248048 kgp8329702
chr10 71249807 71249808 rs7070665
chr10 71250697 71250698 kgp11139081
chr10 71254520 71254521 kgp12527655
chr10 71255089 71255090 kgp12088387
chr10 71255662 71255663 rs1864588
chr10 71255910 71255911 kgp11270098
chr10 71256682 71256683 kgp8250363
chr10 71261429 71261430 kgp21902312
chr10 71262047 71262048 rs1665581
chr10 71262823 71262824 rs12263764
chr10 71264280 71264281 kgp21923777
chr10 71264324 71264325 rs1652804
chr10 71265608 71265609 kgp21697830
chr10 71265954 71265955 kgp21835607
chr10 71272017 71272018 rs972570
chr10 71272133 71272134 rs10509313
chr10 71273695 71273696 rs4745990
chr10 71274736 71274737 rs891562
chr10 71275362 71275363 rs10998840
chr10 71277797 71277798 kgp21866484
chr10 71278804 71278805 kgp2661964
chr10 71279366 71279367 rs1311176
chr10 71280106 71280107 rs1665585
chr10 71282980 71282981 kgp4964149
chr10 71283489 71283490 rs4745991
chr10 71289189 71289190 kgp3959401
chr10 71293824 71293825 kgp5838063
chr10 71295252 71295253 rs10998847
chr10 71295668 71295669 kgp22052851
chr10 71297723 71297724 rs10823403
chr10 71298037 71298038 rs10998850
chr10 71298323 71298324 kgp21707428
chr10 71298454 71298455 rs1237105
chr10 71299318 71299319 kgp9577180
chr10 71300333 71300334 rs754038
chr10 71302426 71302427 rs2084273
chr10 71302749 71302750 kgp12467622
chr10 71303136 71303137 kgp5248824
chr10 71304526 71304527 kgp22038673
chr10 71305155 71305156 kgp10855716
chr10 71305769 71305770 kgp21858472
chr10 71307556 71307557 kgp21816157
chr10 71307906 71307907 kgp22743835
chr10 71307919 71307920 rs297049
chr10 71309956 71309957 rs10823405
chr10 71310731 71310732 rs2812562
chr10 71312820 71312821 rs297046
chr10 71313135 71313136 rs192710
chr10 71313907 71313908 rs297043
chr10 71314387 71314388 kgp11278149
chr10 71315377 71315378 rs2254849
chr10 71315447 71315448 kgp7363604
chr10 71316190 71316191 kgp21955970
chr10 71317491 71317492 kgp21860919
chr10 71318350 71318351 kgp2213766
chr10 71320942 71320943 rs190925
chr10 71321278 71321279 kgp4878010
chr10 71322000 71322001 rs7072396
chr10 71324930 71324931 kgp11792036
chr10 71325720 71325721 rs10823407
chr10 71335495 71335496 kgp21997115
chr10 71336465 71336466 rs747942
chr10 71338947 71338948 kgp21955804
chr10 71339283 71339284 kgp3135692
chr10 71339532 71339533 kgp7538467
chr10 71339736 71339737 rs2812545
chr10 71341199 71341200 rs4746864
chr10 71343399 71343400 rs989485
chr10 71343729 71343730 rs1381929
chr10 71344800 71344801 kgp7143493
chr10 71345938 71345939 kgp21870801
chr10 71346478 71346479 kgp21604013
chr10 71346735 71346736 rs7895043
chr10 71347275 71347276 rs990394
chr10 71348434 71348435 rs874511
chr10 71349849 71349850 rs12220441
chr10 71350130 71350131 rs922369
chr10 71350645 71350646 kgp3781110
chr10 71351989 71351990 rs12252820
chr10 71352025 71352026 rs12252832
chr10 71352055 71352056 kgp7760382
chr10 71352500 71352501 rs10998873
chr10 71352550 71352551 rs12779498
chr10 71354030 71354031 rs7091934
chr10 71354128 71354129 kgp6108509
chr10 71354169 71354170 kgp4836389
chr10 71354302 71354303 kgp1451955
chr10 71356014 71356015 kgp10645615
chr10 71357309 71357310 kgp3952898
chr10 71357728 71357729 rs7915040
chr10 71357953 71357954 rs731573
chr10 71360420 71360421 kgp674584
chr10 71360883 71360884 rs1947739
chr10 71362234 71362235 kgp22038316
chr10 71362649 71362650 kgp4617114
chr10 71363063 71363064 kgp21654553
chr10 71363089 71363090 kgp21683076
chr10 71366670 71366671 kgp8488400
chr10 71367697 71367698 rs10998876
chr10 71368697 71368698 rs2812555
chr10 71369664 71369665 kgp4027969
chr10 71372589 71372590 rs2616139
chr10 71373766 71373767 rs931028
chr10 71374085 71374086 kgp7195633
chr10 71374187 71374188 kgp720667
chr10 71374376 71374377 rs2812561
chr10 71374465 71374466 rs7087903
chr10 71375788 71375789 kgp5899328
chr10 71376075 71376076 rs1903791
chr10 71376095 71376096 rs1903790
chr10 71376534 71376535 rs2927384
chr10 71377421 71377422 rs2812567
chr10 71378058 71378059 rs2812568
chr10 71378271 71378272 kgp7890111
chr10 71378766 71378767 rs4746874
chr10 71379495 71379496 kgp7973050
chr10 71379639 71379640 kgp1256693
chr10 71380092 71380093 kgp11042420
chr10 71380165 71380166 kgp9527894
chr10 71380173 71380174 kgp2020130
chr10 71380188 71380189 kgp3148803
chr10 71380220 71380221 kgp5270406
chr10 71380319 71380320 kgp10165590
chr10 71380664 71380665 kgp10268643
chr10 71381889 71381890 kgp8107132
chr10 71383376 71383377 rs2616104
chr10 71383413 71383414 kgp1856005
chr10 71384018 71384019 kgp2799163
chr10 71385231 71385232 kgp21700978
chr10 71386416 71386417 kgp9640762
chr10 71386470 71386471 rs10998882
chr10 71386879 71386880 kgp3069543
chr10 71386927 71386928 kgp9692226
chr10 71387432 71387433 kgp329049
chr10 71387758 71387759 rs2251
chr10 71391350 71391351 kgp6908828
chr10 71391537 71391538 kgp11455812
chr10 71391620 71391621 kgp4789806
chr10 71392334 71392335 kgp3804181
chr10 71392500 71392501 kgp12542740
chr10 71392556 71392557 rs12020
chr10 71392691 71392692 kgp1151487
chr10 71393024 71393025 rs1132075
chr10 71396458 71396459 kgp9443120
chr10 71396694 71396695 kgp10747378
chr10 71398223 71398224 kgp21624278
chr10 71398573 71398574 kgp5649241
chr10 71399246 71399247 rs2812588
chr10 71399787 71399788 rs2616082
chr10 71400232 71400233 kgp2652737
chr10 71400596 71400597 kgp9451051
chr10 71400860 71400861 rs6480413
chr10 71401016 71401017 rs1870960
chr10 71401550 71401551 kgp6261588
chr10 71402263 71402264 kgp8651400
chr10 71402812 71402813 kgp1731748
chr10 71409199 71409200 rs17578297
chr10 71409751 71409752 kgp8404928
chr10 71409842 71409843 rs12782802
chr10 71410605 71410606 rs12765395
chr10 71410788 71410789 kgp12507080
chr10 71411205 71411206 kgp4076460
chr10 71415332 71415333 kgp163699
chr10 71416524 71416525 kgp3974888
chr10 71417393 71417394 rs10823416
chr10 71418212 71418213 rs2616076
chr10 71419675 71419676 rs10998902
chr10 71419701 71419702 rs2616074
chr10 71420171 71420172 rs2812500
chr10 71420383 71420384 kgp11528122
chr10 71421215 71421216 rs2616072
chr10 71421753 71421754 kgp7685868
chr10 71421764 71421765 kgp12543060
chr10 71421871 71421872 rs2812507
chr10 71422205 71422206 kgp21696967
chr10 71423906 71423907 rs2812510
chr10 71426783 71426784 rs7914685
chr10 71426937 71426938 kgp138974
chr10 71427530 71427531 kgp6429095
chr10 71427689 71427690 kgp21622242
chr10 71427797 71427798 rs2616069
chr10 71428551 71428552 rs2812517
chr10 71429214 71429215 kgp380311
chr10 71429502 71429503 kgp2792783
chr10 71432145 71432146 rs2616108
chr10 71432278 71432279 rs10509316
chr10 71432523 71432524 rs2616102
chr10 71432550 71432551 kgp1020356
chr10 71434266 71434267 kgp833043
chr10 71435631 71435632 kgp11930513
chr10 71436448 71436449 rs2616121
chr10 71436656 71436657 kgp11083064
chr10 71436913 71436914 kgp22054726
chr10 71439190 71439191 rs10823418
chr10 71439390 71439391 rs2616119
chr10 71440020 71440021 kgp10333194
chr10 71442614 71442615 rs12161693
chr10 71444075 71444076 rs10998916
chr10 71445451 71445452 kgp9547951
chr10 71445844 71445845 rs2642601
chr10 71446546 71446547 kgp8974763
chr10 71447825 71447826 kgp2023918
chr10 71448399 71448400 kgp11767268
chr10 71449145 71449146 kgp6805303
chr10 71451439 71451440 rs2812530
chr10 71451871 71451872 rs2812531
chr10 71452284 71452285 rs2812533
chr10 71455603 71455604 kgp21767343
chr10 71456310 71456311 rs2395023
chr10 71456856 71456857 kgp12321433
chr10 71457565 71457566 kgp4403596
chr10 71458736 71458737 kgp6904085
chr10 71458757 71458758 kgp7044591
chr10 71458793 71458794 kgp4381133
chr10 71460660 71460661 rs12569387
chr10 71461301 71461302 kgp11995026
chr10 71462767 71462768 rs2642592
chr10 71463181 71463182 kgp142030
chr10 71463462 71463463 kgp1154579
chr10 71465358 71465359 kgp509176
chr10 71466577 71466578 rs2642588
chr10 71466636 71466637 rs2812541
chr10 71468224 71468225 rs10998927
chr10 71468958 71468959 kgp12308439
chr10 71469396 71469397 rs2616131
chr10 71469968 71469969 rs10762307
chr10 71470389 71470390 rs4746890
chr10 71470528 71470529 rs2616133
chr10 71470673 71470674 rs3858150
chr10 71470724 71470725 rs3843584
chr10 71471079 71471080 kgp1742740
chr10 71471096 71471097 kgp5459960
chr10 71471144 71471145 rs2394585
chr10 71472176 71472177 kgp5395780
chr10 71472279 71472280 rs10823423
chr10 71472381 71472382 kgp5889452
chr10 71474492 71474493 rs3847349
chr10 71474758 71474759 kgp1984926
chr10 71475174 71475175 kgp9934245
chr10 71475713 71475714 kgp1059465
chr10 71476424 71476425 rs3104049
chr10 71477143 71477144 rs12249608
chr10 71477996 71477997 kgp173592
chr10 71478820 71478821 rs7080881
chr10 71479913 71479914 kgp22028408
chr10 71483515 71483516 rs4746896
chr10 71484487 71484488 rs7893542
chr10 71484853 71484854 rs10998934
chr10 71485014 71485015 kgp21750618
chr10 71485457 71485458 rs10740322
chr10 71486550 71486551 kgp9090701
chr10 71486706 71486707 kgp1513129
chr10 71487043 71487044 kgp6000640
chr10 71487658 71487659 rs12259781
chr10 71488039 71488040 rs6480423
chr10 71488222 71488223 rs6480424
chr10 71488756 71488757 kgp11379082
chr10 71489697 71489698 kgp21630440
chr10 71492634 71492635 kgp4611054
chr10 71494180 71494181 rs4746900
chr10 71495435 71495436 kgp4838742
chr10 71495644 71495645 rs4746902
chr10 71495725 71495726 rs10998941
chr10 71497403 71497404 rs12357460
chr10 71497794 71497795 kgp22012853
chr10 71501140 71501141 kgp1001445
chr10 71501320 71501321 kgp11700883
chr10 71502191 71502192 rs10740323
chr10 71502637 71502638 rs10823429
chr10 71506671 71506672 kgp10541427
chr10 71506785 71506786 rs4746000
chr10 71507962 71507963 rs6480426
chr10 71508139 71508140 rs6480427
chr10 71508423 71508424 rs4617470
chr10 71508588 71508589 kgp11140225
chr10 71508755 71508756 rs4620602
chr10 71509132 71509133 rs2894094
chr10 71509677 71509678 kgp8489017
chr10 71509715 71509716 kgp9741661
chr10 71509765 71509766 kgp10588702
chr10 71511080 71511081 rs7894473
chr10 71511132 71511133 kgp2033688
chr10 71511903 71511904 rs7073220
chr10 71513646 71513647 rs2642589
chr10 71513945 71513946 rs2704515
chr10 71515454 71515455 kgp7282750
chr10 71515729 71515730 rs4746906
chr10 71517068 71517069 kgp21901720
chr10 71517925 71517926 rs12246813
chr10 71519776 71519777 kgp12235369
chr10 71520747 71520748 rs12356090
chr10 71521360 71521361 kgp6482580
chr10 71521596 71521597 kgp9247631
chr10 71521877 71521878 rs2704517
chr10 71522296 71522297 kgp10444121
chr10 71522388 71522389 kgp11556041
chr10 71524484 71524485 rs2704463
chr10 71525083 71525084 kgp2714700
chr10 71526054 71526055 kgp1768388
chr10 71527188 71527189 rs12254708
chr10 71527468 71527469 rs2255406
chr10 71527536 71527537 kgp21986767
chr10 71528029 71528030 rs878702
chr10 71528929 71528930 rs10998957
chr10 71529083 71529084 rs2252324
chr10 71529240 71529241 kgp10811787
chr10 71529944 71529945 rs750116
chr10 71530186 71530187 rs750114
chr10 71530679 71530680 kgp8905826
chr10 71530772 71530773 rs10998959
chr10 71530909 71530910 kgp2091309
chr10 71531359 71531360 kgp8674118
chr10 71531753 71531754 rs2704469
chr10 71532059 71532060 kgp21715970
chr10 71532680 71532681 rs12254399
chr10 71532854 71532855 kgp6259933
chr10 71533650 71533651 kgp10090633
chr10 71533655 71533656 kgp21803696
chr10 71534182 71534183 rs2704470
chr10 71537164 71537165 rs7074832
chr10 71538200 71538201 kgp8256945
chr10 71538291 71538292 rs4746003
chr10 71538349 71538350 rs2704474
chr10 71538859 71538860 kgp21871638
chr10 71539580 71539581 rs2704476
chr10 71540034 71540035 kgp7498918
chr10 71540370 71540371 rs7098186
chr10 71541096 71541097 rs2642576
chr10 71541432 71541433 rs17496751
chr10 71541563 71541564 kgp5579599
chr10 71542317 71542318 rs12573002
chr10 71543052 71543053 rs7903128
chr10 71543167 71543168 rs2642575
chr10 71543441 71543442 rs2642574
chr10 71543597 71543598 kgp6957323
chr10 71543921 71543922 kgp6565263
chr10 71544180 71544181 kgp11230670
chr10 71544320 71544321 rs12779503
chr10 71546068 71546069 kgp21829807
chr10 71546572 71546573 rs2247549
chr10 71547189 71547190 kgp9879040
chr10 71547673 71547674 kgp22779085
chr10 71548587 71548588 kgp3565329
chr10 71549167 71549168 rs2642572
chr10 71549800 71549801 rs12265139
chr10 71550578 71550579 kgp21823063
chr10 71550758 71550759 kgp10162871
chr10 71551126 71551127 kgp5282495
chr10 71552861 71552862 kgp7672453
chr10 71552875 71552876 kgp4057858
chr10 71552975 71552976 rs3104053
chr10 71553795 71553796 kgp10797760
chr10 71554473 71554474 rs768505
chr10 71555073 71555074 kgp21975935
chr10 71556027 71556028 kgp10221009
chr10 71556309 71556310 rs12411657
chr10 71557093 71557094 kgp1331681
chr10 71557943 71557944 rs2704507
chr10 71559088 71559089 rs2642609
chr10 71560032 71560033 kgp4004024
chr10 71560258 71560259 kgp10470048
chr10 71560305 71560306 kgp2026040
chr10 71560366 71560367 rs2642606
chr10 71560955 71560956 kgp9265382
chr10 71560998 71560999 rs3104051
chr10 71561769 71561770 rs2704505
chr10 71561935 71561936 kgp7280398
chr10 71561959 71561960 kgp1903750
chr10 71562093 71562094 kgp21690788
chr10 71562436 71562437 kgp6340423
chr10 71564484 71564485 kgp1868900
chr10 71564622 71564623 kgp1726366
chr10 71564842 71564843 kgp11069080
chr10 71564995 71564996 rs4746912
chr10 71565418 71565419 kgp4437547
chr10 71565914 71565915 kgp5713711
chr10 71566488 71566489 kgp5662373
chr10 71566965 71566966 rs10998978
chr10 71567010 71567011 kgp3586059
chr10 71567760 71567761 rs2763336
chr10 71567964 71567965 kgp2337026
chr10 71568577 71568578 rs2763342
chr10 71568819 71568820 kgp21920825
chr10 71570362 71570363 rs2763346
chr10 71571180 71571181 kgp9176714
chr10 71571520 71571521 rs2763350
chr10 71571594 71571595 kgp4139114
chr10 71571791 71571792 rs2683553
chr10 71571813 71571814 kgp4268521
chr10 71572025 71572026 kgp4700180
chr10 71572362 71572363 rs4746005
chr10 71572879 71572880 rs2704495
chr10 71573081 71573082 kgp10368275
chr10 71573153 71573154 rs7088833
chr10 71573944 71573945 rs12768901
chr10 71574965 71574966 kgp12431191
chr10 71575550 71575551 rs2763367
chr10 71575811 71575812 kgp1925452
chr10 71576534 71576535 kgp10900479
chr10 71577421 71577422 rs2763335
chr10 71577540 71577541 rs12573027
chr10 71577901 71577902 kgp7888945
chr10 71578299 71578300 rs1234901
chr10 71578635 71578636 rs1227772
chr10 71579260 71579261 kgp1584854
chr10 71579346 71579347 rs1227773
chr10 71581130 71581131 kgp9524814
chr10 71581782 71581783 rs3847351
chr10 71582454 71582455 rs2763341
chr10 71582995 71582996 rs7076867
chr10 71583197 71583198 rs7077164
chr10 71583756 71583757 rs11598684
chr10 71584461 71584462 kgp11599786
chr10 71584494 71584495 kgp4358806
chr10 71584826 71584827 kgp11038434
chr10 71585937 71585938 rs7091179
chr10 71587886 71587887 kgp3930938
chr10 71588348 71588349 rs7101190
chr10 71588503 71588504 rs1227756
chr10 71588731 71588732 rs10998988
chr10 71589572 71589573 kgp2495874
chr10 71590357 71590358 kgp21641852
chr10 71590886 71590887 rs1227759
chr10 71590977 71590978 kgp5715393
chr10 71592750 71592751 kgp7429492
chr10 71593139 71593140 kgp4839587
chr10 71593256 71593257 rs1227763
chr10 71594057 71594058 kgp4799282
chr10 71595086 71595087 kgp12366515
chr10 71595349 71595350 kgp10526618
chr10 71595430 71595431 kgp7715530
chr10 71596389 71596390 rs7080527
chr10 71596577 71596578 kgp1781074
chr10 71596798 71596799 kgp21821361
chr10 71597568 71597569 kgp6852293
chr10 71598058 71598059 rs3858154
chr10 71598527 71598528 kgp3027134
chr10 71598795 71598796 kgp9462289
chr10 71598941 71598942 kgp10883336
chr10 71599041 71599042 rs11593153
chr10 71599458 71599459 kgp21906910
chr10 71601149 71601150 kgp7064723
chr10 71601312 71601313 rs3998144
chr10 71601635 71601636 kgp21869887
chr10 71601763 71601764 rs3886687
chr10 71603230 71603231 kgp5464124
chr10 71603391 71603392 rs11597960
chr10 71603515 71603516 kgp5794849
chr10 71604452 71604453 kgp11022124
chr10 71605966 71605967 kgp22009621
chr10 71606415 71606416 rs10998997
chr10 71607811 71607812 kgp4929079
chr10 71610020 71610021 kgp1141813
chr10 71610028 71610029 kgp2720989
chr10 71611699 71611700 kgp9429471
chr10 71611857 71611858 kgp1910250
chr10 71612414 71612415 kgp1605692
chr10 71613231 71613232 kgp11252282
chr10 71613488 71613489 rs2683563
chr10 71613603 71613604 kgp10502486
chr10 71614318 71614319 kgp21825172
chr10 71614686 71614687 kgp1089162
chr10 71614820 71614821 kgp1097099
chr10 71615123 71615124 rs2683560
chr10 71616762 71616763 kgp6560658
chr10 71617140 71617141 kgp4653708
chr10 71617165 71617166 kgp6920469
chr10 71617167 71617168 kgp220385
chr10 71618310 71618311 kgp2145347
chr10 71618386 71618387 rs2395286
chr10 71619165 71619166 rs2395280
chr10 71620111 71620112 rs4746922
chr10 71620183 71620184 kgp5018103
chr10 71620531 71620532 rs12573749
chr10 71621053 71621054 kgp6616165
chr10 71621181 71621182 kgp10125358
chr10 71622525 71622526 kgp2133625
chr10 71622960 71622961 kgp21836872
chr10 71624273 71624274 kgp8243081
chr10 71625745 71625746 kgp21853627
chr10 71627953 71627954 rs2704526
chr10 71628108 71628109 kgp6077579
chr10 71628601 71628602 rs2763356
chr10 71628646 71628647 rs12146165
chr10 71629808 71629809 kgp7359115
chr10 71631517 71631518 kgp21711074
chr10 71632409 71632410 rs4746009
chr10 71632465 71632466 rs2704523
chr10 71633255 71633256 rs3998148
chr10 71633991 71633992 rs2763359
chr10 71634092 71634093 kgp6262974
chr10 71634120 71634121 rs2683556
chr10 71634510 71634511 kgp6945453
chr10 71634638 71634639 kgp363465
chr10 71634968 71634969 kgp6638251
chr10 71636000 71636001 kgp2640651
chr10 71636256 71636257 kgp3951574
chr10 71637089 71637090 kgp9649557
chr10 71638203 71638204 kgp22001996
chr10 71638897 71638898 kgp5488193
chr10 71638993 71638994 rs4746010
chr10 71640254 71640255 kgp262833
chr10 71640490 71640491 rs1227783
chr10 71640731 71640732 rs999706
chr10 71640866 71640867 rs999705
chr10 71644768 71644769 kgp2624787
chr10 71644959 71644960 kgp11721106
chr10 71645439 71645440 rs11814083
chr10 71645668 71645669 kgp1064738
chr10 71646377 71646378 kgp1995433
chr10 71647168 71647169 rs11813062
chr10 71647222 71647223 kgp4945922
chr10 71647297 71647298 rs10999011
chr10 71647657 71647658 kgp1562897
chr10 71647777 71647778 rs12259074
chr10 71648425 71648426 kgp7469832
chr10 71648799 71648800 kgp5358997
chr10 71649969 71649970 kgp21974939
chr10 71650836 71650837 rs2763366
chr10 71651861 71651862 kgp144940
chr10 71651951 71651952 kgp6907683
chr10 71652392 71652393 kgp3387922
chr10 71652409 71652410 kgp11701064
chr10 71652500 71652501 rs7071359
chr10 71652579 71652580 rs7089663
chr10 71654601 71654602 kgp3294315
chr10 71656880 71656881 rs3812702
chr10 71657710 71657711 kgp5010299
chr10 71660027 71660028 kgp4394740
chr10 71660137 71660138 kgp8184227
chr10 71660875 71660876 rs3886895
chr10 71661062 71661063 kgp22023340
chr10 71662842 71662843 kgp7889762
chr10 71665053 71665054 kgp8622473
chr10 71666025 71666026 kgp3147236
chr10 71668674 71668675 kgp5216895
chr10 71668787 71668788 rs10999024
chr10 71672878 71672879 rs3793832
chr10 71673927 71673928 rs7091292
chr10 71675284 71675285 rs16927048
chr10 71675875 71675876 kgp10532003
chr10 71676399 71676400 rs3793830
chr10 71676749 71676750 rs7068393
chr10 71679078 71679079 rs7090294
chr10 71679276 71679277 rs3855625
chr10 71681529 71681530 kgp11707259
chr10 71683023 71683024 rs3793829
chr10 71685556 71685557 kgp11327550
chr10 71686414 71686415 rs17591282
chr10 71686676 71686677 kgp7777437
chr10 71687210 71687211 rs1227779
chr10 71687365 71687366 kgp10671305
chr10 71687491 71687492 rs3793825
chr10 71689147 71689148 rs2637229
chr10 71689644 71689645 rs2763339
chr10 71690230 71690231 kgp21961185
chr10 71690583 71690584 kgp3163273
chr10 71691568 71691569 rs2683570
chr10 71691584 71691585 rs12241163
chr10 71692257 71692258 kgp5880159
chr10 71693697 71693698 kgp7247218
chr10 71696150 71696151 kgp6361191
chr10 71696831 71696832 rs4746933
chr10 71697025 71697026 rs4746935
chr10 71697228 71697229 rs3750782
chr10 71698303 71698304 rs3793823
chr10 71700199 71700200 rs16927097
chr10 71701976 71701977 rs16927103
chr10 71704565 71704566 kgp7756475
chr10 71705976 71705977 kgp12571200
chr10 71707686 71707687 rs3793815
chr10 71708404 71708405 kgp3912252
chr10 71709613 71709614 rs10823449
chr10 71709868 71709869 rs11816683
chr10 71709907 71709908 kgp21902858
chr10 71710261 71710262 rs10762324
chr10 71711182 71711183 kgp2660663
chr10 71712501 71712502 rs3750779
chr10 71712764 71712765 kgp21659095
chr10 71712895 71712896 rs4746015
chr10 71713170 71713171 rs10823450
chr10 71714536 71714537 rs4746937
chr10 71714997 71714998 rs4746938
chr10 71715206 71715207 kgp5374470
chr10 71715358 71715359 rs3750778
chr10 71715997 71715998 kgp8211239
chr10 71716077 71716078 rs3750776
chr10 71716189 71716190 kgp6503565
chr10 71716532 71716533 kgp11083082
chr10 71717419 71717420 kgp11508923
chr10 71718031 71718032 kgp7495354
chr10 71718723 71718724 kgp8072717
chr10 71720701 71720702 rs10740324
chr10 71720899 71720900 rs7072120
chr10 71721355 71721356 kgp451022
chr10 71722469 71722470 kgp1528391
chr10 71722850 71722851 kgp7829574
chr10 71723023 71723024 kgp6269358
chr10 71725019 71725020 rs3847355
chr10 71725206 71725207 kgp21635593
chr10 71725513 71725514 kgp7296649
chr10 71726399 71726400 kgp3745706
chr10 71727480 71727481 kgp8962024
chr10 71727761 71727762 kgp7131983
chr10 71728063 71728064 kgp3382799
chr10 71729007 71729008 kgp6581288
chr10 71731128 71731129 kgp10078446
chr10 71736471 71736472 rs10509310
chr10 71738338 71738339 rs10999061
chr10 71738873 71738874 kgp21939482
chr10 71739555 71739556 rs7914288
chr10 71739571 71739572 kgp6334311
chr10 71739764 71739765 kgp5575994
chr10 71740690 71740691 rs3957144
chr10 71742700 71742701 rs10999064
chr10 71749019 71749020 rs7912493
chr10 71760558 71760559 kgp2381219
chr10 71766537 71766538 kgp7536674
chr10 71767307 71767308 kgp5558744
chr10 71767353 71767354 rs2894103
chr10 71771085 71771086 kgp8913136
chr10 71773564 71773565 rs9804300
chr10 71777659 71777660 rs4746018
chr10 71788175 71788176 kgp21947730
chr10 71789354 71789355 rs12569943
chr10 71790332 71790333 rs7082392
chr10 71791350 71791351 rs2130791
chr10 71794596 71794597 kgp2720884
chr10 71798545 71798546 kgp11844441
chr10 71800155 71800156 kgp3011580
chr10 71802745 71802746 kgp9194187
chr10 71804648 71804649 rs7899726
chr10 71807643 71807644 rs7071474
chr10 71807770 71807771 kgp10706173
chr10 71810263 71810264 kgp8676205
chr10 71814772 71814773 kgp4014587
chr10 71814831 71814832 rs4746946
chr10 71819464 71819465 kgp6487525
chr10 71820981 71820982 kgp11573508
chr10 71821579 71821580 kgp7973954
chr10 71821590 71821591 kgp10825775
chr10 71823566 71823567 kgp1005216
chr10 71824198 71824199 kgp2042174
chr10 71824681 71824682 kgp10066368
chr10 71827112 71827113 kgp9434142
chr10 71828020 71828021 rs4746949
chr10 71828836 71828837 rs3847356
chr10 71829099 71829100 rs4385785
chr10 71832429 71832430 rs10999120
chr10 71837874 71837875 rs10999122
chr10 71839111 71839112 kgp934907
chr10 71845094 71845095 kgp10743410
chr10 71845279 71845280 kgp1706813
chr10 71846348 71846349 kgp9863453
chr10 71849771 71849772 kgp8610336
chr10 71849935 71849936 rs2271700
chr10 71850334 71850335 rs7901338
chr10 71850608 71850609 rs4746956
chr10 71853922 71853923 kgp1728097
chr10 71854581 71854582 kgp4529473
chr10 71855596 71855597 rs4426048
chr10 71856126 71856127 rs10823483
chr10 71856630 71856631 rs10762337
chr10 71859167 71859168 rs7094103
chr10 71859746 71859747 rs3750768
chr10 71861625 71861626 rs4746960
chr10 71862653 71862654 rs7914787
chr10 71863909 71863910 kgp2968949
chr10 71865438 71865439 kgp9627526
chr10 71866160 71866161 rs7917290
chr10 71867470 71867471 rs7905431
chr10 71868615 71868616 rs2271699
chr10 71868762 71868763 rs2271698
chr10 71870353 71870354 kgp11971252
chr10 71872403 71872404 kgp8316786
chr10 71872571 71872572 rs10823484
chr10 71872717 71872718 kgp10837371
chr10 71872946 71872947 kgp5103789
chr10 71873411 71873412 kgp21862508
chr10 71873425 71873426 kgp29782219
chr10 71873580 71873581 rs7908957
chr10 71874047 71874048 rs1053495
chr10 71874568 71874569 kgp5873873
chr10 71874682 71874683 rs2271696
chr10 71874733 71874734 rs2271695
chr10 71874865 71874866 kgp6959508
chr10 71874961 71874962 rs16927328
chr10 71875060 71875061 rs2894111
chr10 71875139 71875140 kgp5040654
chr10 71876213 71876214 kgp2744187
chr10 71876381 71876382 rs2394656
chr10 71876818 71876819 rs6480440
chr10 71880189 71880190 kgp2848244
chr10 71881125 71881126 kgp710943
chr10 71881149 71881150 rs3750772
chr10 71883355 71883356 kgp21585455
chr10 71886529 71886530 kgp21989493
chr10 71886678 71886679 kgp5888432
chr10 71890629 71890630 rs2394644
chr10 71890632 71890633 kgp2317538
chr10 71892212 71892213 kgp6164262
chr10 71893132 71893133 kgp10089888
chr10 71893737 71893738 kgp11062475
chr10 71895745 71895746 rs4746965
chr10 71895780 71895781 rs4746966
chr10 71895803 71895804 rs10823485
chr10 71896575 71896576 rs10823486
chr10 71896842 71896843 kgp4295066
chr10 71897822 71897823 kgp4863193
chr10 71897982 71897983 kgp7001094
chr10 71898166 71898167 kgp21668510
chr10 71898195 71898196 kgp662097
chr10 71898354 71898355 kgp8288690
chr10 71899439 71899440 kgp9733825
chr10 71900188 71900189 rs4746969
chr10 71903178 71903179 kgp8451336
chr10 71903994 71903995 rs3763735
chr10 71906715 71906716 kgp1660823
chr10 71906899 71906900 rs12570358
chr10 71907199 71907200 rs7087051
chr10 71909897 71909898 kgp8291029
chr10 71909956 71909957 kgp22015011
chr10 71910629 71910630 rs1046747
chr10 71910662 71910663 kgp2345386
chr10 71913415 71913416 kgp11466234
chr10 71915506 71915507 rs10762340
chr10 71916460 71916461 kgp12397001
chr10 71917647 71917648 kgp21724002
chr10 71918514 71918515 kgp21754094
chr10 71922899 71922900 rs7094581
chr10 71923345 71923346 kgp4496221
chr10 71926287 71926288 rs7093644
chr10 71928994 71928995 rs3858169
chr10 71929745 71929746 rs870801
chr10 71931011 71931012 rs10999169
chr10 71931077 71931078 kgp21988705
chr10 71936340 71936341 rs10999170
chr10 71939373 71939374 rs10762345
chr10 71940081 71940082 rs10762346
chr10 71942634 71942635 kgp3420966
chr10 71945510 71945511 kgp702074
chr10 71948786 71948787 rs7905657
chr10 71948969 71948970 kgp2958310
chr10 71951164 71951165 kgp8403078
chr10 71952039 71952040 kgp10375620
chr10 71952446 71952447 rs6480445
chr10 71954048 71954049 kgp21869252
chr10 71957111 71957112 rs10999176
chr10 71957456 71957457 kgp5069582
chr10 71958320 71958321 rs3998777
chr10 71959947 71959948 rs12412099
chr10 71960991 71960992 kgp9833246
chr10 71963607 71963608 rs12355080
chr10 71965792 71965793 rs10999185
chr10 71968526 71968527 rs7084518
chr10 71969016 71969017 kgp2024943
chr10 71969132 71969133 rs2244916
chr10 71971402 71971403 rs7898185
chr10 71971553 71971554 rs2184334
chr10 71974467 71974468 rs7911572
chr10 71975545 71975546 kgp8655349
chr10 71977542 71977543 kgp29826191
chr10 71978143 71978144 rs7072230
chr10 71979634 71979635 rs10762351
chr10 71983629 71983630 rs12262852
chr10 71983685 71983686 kgp21691345
chr10 71985732 71985733 kgp4083729
chr10 71988115 71988116 rs10999197
chr10 71989305 71989306 rs7074777
chr10 71990195 71990196 rs7904074
chr10 71997016 71997017 kgp8701931
chr10 72003613 72003614 kgp9770129
chr10 72004453 72004454 rs7087773
chr10 72005189 72005190 rs10823500
chr10 72005242 72005243 kgp3951902
chr10 72006501 72006502 rs7097067
chr10 72007148 72007149 rs12246360
chr10 72007305 72007306 rs10999204
chr10 72012159 72012160 rs10999211
chr10 72012812 72012813 rs7923688
chr10 72013134 72013135 kgp5392820
chr10 72013879 72013880 kgp6084441
chr10 72014238 72014239 rs11818439
chr10 72014386 72014387 kgp21771247
chr10 72015572 72015573 rs3812694
chr10 72015691 72015692 kgp21912532
chr10 72018242 72018243 rs6480448
chr10 72018571 72018572 kgp3766373
chr10 72022309 72022310 rs7912730
chr10 72033297 72033298 rs2184331
chr10 72034395 72034396 kgp7690380
chr10 72035055 72035056 rs10823505
chr10 72037714 72037715 kgp21966457
chr10 72038398 72038399 rs868075
chr10 72038410 72038411 kgp21598111
chr10 72038428 72038429 kgp7971792
chr10 72038463 72038464 kgp11648917
chr10 72038518 72038519 kgp9791743
chr10 72041084 72041085 kgp7571818
chr10 72044280 72044281 rs7075666
chr10 72046511 72046512 kgp663598
chr10 72047012 72047013 rs16913394
chr10 72047727 72047728 kgp9922425
chr10 72049587 72049588 kgp7696262
chr10 72049764 72049765 rs16927437
chr10 72051999 72052000 kgp3275288
chr10 72052168 72052169 rs10823513
chr10 72052479 72052480 rs10762358
chr10 72054095 72054096 rs7092327
chr10 72054123 72054124 kgp9140368
chr10 72055010 72055011 kgp1743804
chr10 72055155 72055156 rs4746989
chr10 72055669 72055670 rs11813308
chr10 72056766 72056767 kgp21639352
chr10 72057012 72057013 kgp12348
chr10 72057162 72057163 rs4746992
chr10 72058188 72058189 rs2394678
chr10 72058252 72058253 rs4746996
chr10 72058466 72058467 kgp22023111
chr10 72058533 72058534 rs7094128
chr10 72059081 72059082 kgp7978647
chr10 72059093 72059094 kgp5126016
chr10 72061360 72061361 kgp2456031
chr10 72062861 72062862 rs10762361
chr10 72063927 72063928 kgp6640371
chr10 72064975 72064976 rs10823515
chr10 72065941 72065942 kgp10564543
chr10 72066065 72066066 kgp11034113
chr10 72068297 72068298 kgp5701911
chr10 72069862 72069863 kgp21803436
chr10 72070594 72070595 rs4746998
chr10 72071647 72071648 rs3812699
chr10 72072857 72072858 kgp12382324
chr10 72073119 72073120 kgp7853220
chr10 72073176 72073177 rs10823520
chr10 72074692 72074693 rs7086666
chr10 72076691 72076692 kgp7046696
chr10 72077107 72077108 kgp11279681
chr10 72079393 72079394 rs12782697
chr10 72080997 72080998 kgp21935390
chr10 72081022 72081023 rs10762364
chr10 72082275 72082276 kgp7720385
chr10 72088845 72088846 rs4747001
chr10 72089677 72089678 kgp11476974
chr10 72090209 72090210 kgp21869444
chr10 72090508 72090509 kgp8950116
chr10 72093501 72093502 rs10999275
chr10 72095863 72095864 rs4747005
chr10 72099549 72099550 kgp21602458
chr10 72102828 72102829 rs4747007
chr10 72104141 72104142 rs4746028
chr10 72105363 72105364 kgp9282805
chr10 72107610 72107611 rs7100300
chr10 72107708 72107709 kgp2750963
chr10 72108174 72108175 rs6480454
chr10 72108216 72108217 rs12412698
chr10 72109045 72109046 kgp6609479
chr10 72109481 72109482 rs10762368
chr10 72109811 72109812 kgp10148004
chr10 72110075 72110076 kgp21835464
chr10 72111847 72111848 rs10509322
chr10 72112824 72112825 rs1078119
chr10 72113108 72113109 kgp21968451
chr10 72113560 72113561 kgp429927
chr10 72113599 72113600 kgp8864360
chr10 72113696 72113697 kgp6057378
chr10 72114081 72114082 kgp7069291
chr10 72114218 72114219 rs4747010
chr10 72114244 72114245 rs10999290
chr10 72114377 72114378 rs4747011
chr10 72114552 72114553 kgp12211314
chr10 72115304 72115305 kgp5154959
chr10 72115838 72115839 rs10823528
chr10 72117896 72117897 rs4747013
chr10 72118369 72118370 kgp6036724
chr10 72118382 72118383 kgp8463858
chr10 72118429 72118430 kgp11036826
chr10 72118654 72118655 rs10823529
chr10 72121023 72121024 rs1904592
chr10 72121040 72121041 kgp4151500
chr10 72121414 72121415 kgp8141830
chr10 72121605 72121606 rs2394724
chr10 72122086 72122087 rs7071129
chr10 72128741 72128742 rs4314981
chr10 72129528 72129529 kgp21860675
chr10 72129975 72129976 kgp7880612
chr10 72131189 72131190 rs7350394
chr10 72131938 72131939 rs4747019
chr10 72134103 72134104 kgp846519
chr10 72137256 72137257 rs7084009
chr10 72138124 72138125 kgp8147762
chr10 72138822 72138823 kgp3887441
chr10 72140068 72140069 kgp11969402
chr10 72143146 72143147 kgp213142
chr10 72143749 72143750 kgp8463398
chr10 72144257 72144258 kgp3706038
chr10 72144577 72144578 kgp10543459
chr10 72145471 72145472 kgp2705825
chr10 72145512 72145513 rs7903887
chr10 72151027 72151028 kgp2478258
chr10 72151883 72151884 rs4607991
chr10 72152942 72152943 kgp9371224
chr10 72153881 72153882 rs4357614
chr10 72154506 72154507 kgp5826163
chr10 72155617 72155618 kgp6339871
chr10 72155839 72155840 kgp2653605
chr10 72155878 72155879 kgp5871213
chr10 72157019 72157020 kgp7166382
chr10 72157234 72157235 kgp12223499
chr10 72163697 72163698 rs3812706
chr10 72169624 72169625 rs7918386
chr10 72171009 72171010 kgp9218626
chr10 72171578 72171579 kgp1480834
chr10 72173517 72173518 rs11594504
chr10 72181459 72181460 rs3793809
chr10 72183696 72183697 rs1871596
chr10 72184187 72184188 kgp6903106
chr10 72185223 72185224 kgp9739437
chr10 72185253 72185254 kgp9656692
chr10 72185439 72185440 kgp4635633
chr10 72186341 72186342 kgp21901668
chr10 72186523 72186524 kgp7390774
chr10 72187982 72187983 kgp3844347
chr10 72188188 72188189 kgp3980359
chr10 72190572 72190573 rs999551
chr10 72190588 72190589 rs4307642
chr10 72191951 72191952 rs2279253
chr10 72191969 72191970 kgp9564596
chr10 72193853 72193854 rs2231947
chr10 72194640 72194641 kgp6759093
chr10 72195438 72195439 kgp7986505
chr10 72195843 72195844 rs7909303
chr10 72197202 72197203 kgp4715230
chr10 72202311 72202312 kgp9017593
chr10 72204960 72204961 rs7072552
chr10 72206343 72206344 rs10762381
chr10 72206833 72206834 kgp717370
chr10 72210285 72210286 rs10823547
chr10 72210685 72210686 rs17512976
chr10 72212994 72212995 kgp10751271
chr10 72216010 72216011 rs7082255
chr10 72216202 72216203 kgp21815285
chr10 72219917 72219918 rs1106887
chr10 72220474 72220475 kgp3126277
chr10 72220816 72220817 kgp8791264
chr10 72223788 72223789 kgp8073563
chr10 72225535 72225536 rs7923262
chr10 72226296 72226297 rs4641384
chr10 72227692 72227693 rs10823548
chr10 72229172 72229173 rs2894123
chr10 72231004 72231005 kgp21636992
chr10 72231080 72231081 rs4746037
chr10 72233343 72233344 kgp1611977
chr10 72236228 72236229 rs1871598
chr10 72237353 72237354 kgp977706
chr10 72237692 72237693 rs7922219
chr10 72240529 72240530 kgp21869639
chr10 72240613 72240614 rs11818000
chr10 72241398 72241399 kgp5313996
chr10 72242373 72242374 rs7920307
chr10 72242722 72242723 kgp21840825
chr10 72242895 72242896 kgp11050610
chr10 72244850 72244851 kgp21857834
chr10 72247540 72247541 kgp2924142
chr10 72247713 72247714 kgp21948202
chr10 72249328 72249329 kgp8018180
chr10 72251381 72251382 rs7914811
chr10 72252824 72252825 rs10762385
chr10 72253093 72253094 rs10740351
chr10 72253925 72253926 kgp3377296
chr10 72254807 72254808 rs4747039
chr10 72256107 72256108 kgp8906608
chr10 72256878 72256879 rs7085619
chr10 72257759 72257760 kgp163288
chr10 72258306 72258307 rs12571825
chr10 72259435 72259436 kgp1802601
chr10 72259994 72259995 rs11818284
chr10 72260377 72260378 kgp3159663
chr10 72260392 72260393 kgp10296554
chr10 72261127 72261128 kgp3713662
chr10 72261181 72261182 kgp10570672
chr10 72261518 72261519 rs10443943
chr10 72261557 72261558 kgp22056882
chr10 72262927 72262928 kgp21745780
chr10 72263470 72263471 kgp10474867
chr10 72263689 72263690 rs4747042
chr10 72265435 72265436 rs10823556
chr10 72266074 72266075 kgp4256634
chr10 72267875 72267876 kgp11899719
chr10 72269483 72269484 kgp10745837
chr10 72269800 72269801 rs7917261
chr10 72270674 72270675 kgp21795260
chr10 72272658 72272659 rs7073737
chr10 72272813 72272814 kgp9921592
chr10 72272830 72272831 rs7073806
chr10 72272950 72272951 kgp5774266
chr10 72273356 72273357 kgp1521644
chr10 72273379 72273380 rs4746047
chr10 72273551 72273552 rs4747046
chr10 72274208 72274209 kgp22008955
chr10 72276790 72276791 kgp21799448
chr10 72277388 72277389 kgp9172202
chr10 72278356 72278357 rs1981092
chr10 72279910 72279911 kgp22005558
chr10 72281017 72281018 kgp8235255
chr10 72283197 72283198 kgp21803713
chr10 72284610 72284611 kgp21924777
chr10 72285309 72285310 kgp1514493
chr10 72285486 72285487 kgp1114865
chr10 72287393 72287394 kgp9953578
chr10 72287899 72287900 kgp9242108
chr10 72288301 72288302 rs10823559
chr10 72289041 72289042 kgp21834147
chr10 72290448 72290449 kgp11038934
chr10 72290606 72290607 rs11818368
chr10 72291223 72291224 kgp21763920
chr10 72291303 72291304 rs7079876
chr10 72291822 72291823 kgp7086171
chr10 72291883 72291884 kgp2920371
chr10 72292366 72292367 kgp1197588
chr10 72294931 72294932 kgp9356432
chr10 72297410 72297411 rs871870
chr10 72299625 72299626 rs10999382
chr10 72302190 72302191 kgp309842
chr10 72305623 72305624 kgp5584408
chr10 72306192 72306193 kgp1480978
chr10 72306821 72306822 kgp204245
chr10 72306966 72306967 kgp7277694
chr10 72306977 72306978 kgp4196938
chr10 72308253 72308254 rs10999385
chr10 72308706 72308707 kgp3892118
chr10 72309779 72309780 kgp10275961
chr10 72310855 72310856 kgp3174542
chr10 72310970 72310971 kgp2954771
chr10 72312897 72312898 kgp11547944
chr10 72312978 72312979 rs10823565
chr10 72313039 72313040 kgp1174455
chr10 72313210 72313211 kgp12155026
chr10 72313506 72313507 kgp3784792
chr10 72313641 72313642 rs12415107
chr10 72314218 72314219 kgp21803304
chr10 72314284 72314285 kgp7205571
chr10 72314341 72314342 kgp1113894
chr10 72314496 72314497 kgp211321
chr10 72316038 72316039 kgp1762661
chr10 72316603 72316604 kgp4099124
chr10 72316808 72316809 rs10823570
chr10 72316972 72316973 rs17598983
chr10 72317932 72317933 kgp9233161
chr10 72318125 72318126 kgp21995359
chr10 72318189 72318190 rs12413000
chr10 72319021 72319022 rs10740354
chr10 72319329 72319330 rs10762392
chr10 72319591 72319592 kgp4100701
chr10 72319859 72319860 rs16927685
chr10 72320193 72320194 kgp10083907
chr10 72320696 72320697 kgp2315215
chr10 72321482 72321483 kgp8128492
chr10 72322474 72322475 kgp12175054
chr10 72322738 72322739 kgp5844274
chr10 72322838 72322839 kgp21829310
chr10 72323057 72323058 kgp436264
chr10 72323770 72323771 kgp4568079
chr10 72324475 72324476 kgp10638822
chr10 72325115 72325116 kgp4149702
chr10 72326025 72326026 kgp21675495
chr10 72327714 72327715 kgp10392341
chr10 72328420 72328421 kgp10391606
chr10 72329131 72329132 kgp1217339
chr10 72330329 72330330 kgp12471048
chr10 72331169 72331170 kgp535041
chr10 72331539 72331540 rs10762393
chr10 72332439 72332440 rs10999409
chr10 72333124 72333125 kgp12504495
chr10 72333256 72333257 rs10823575
chr10 72335646 72335647 kgp197104
chr10 72336119 72336120 kgp21789976
chr10 72338200 72338201 kgp10543370
chr10 72340367 72340368 kgp10675822
chr10 72340635 72340636 kgp9488237
chr10 72341457 72341458 kgp8742760
chr10 72343116 72343117 rs10823577
chr10 72344033 72344034 kgp11715354
chr10 72344578 72344579 rs2894125
chr10 72345575 72345576 kgp3652821
chr10 72346059 72346060 rs4747063
chr10 72347324 72347325 kgp3737752
chr10 72348190 72348191 rs1556616
chr10 72348755 72348756 rs4747064
chr10 72350603 72350604 kgp11347416
chr10 72350778 72350779 rs10509323
chr10 72353838 72353839 kgp3349436
chr10 72355966 72355967 kgp893604
chr10 72356196 72356197 rs12773662
chr10 72357719 72357720 kgp12529422
chr10 72358576 72358577 kgp1247299
chr10 72358654 72358655 kgp1870917
chr10 72362079 72362080 rs3758562
chr10 72365129 72365130 rs1641661
chr10 72370211 72370212 kgp10617577
chr10 72374747 72374748 kgp6704737
chr10 72374838 72374839 rs4747069
chr10 72375570 72375571 kgp10738111
chr10 72375625 72375626 rs12269282
chr10 72375800 72375801 rs10999435
chr10 72376406 72376407 rs826445
chr10 72384712 72384713 kgp22792270
chr10 72386687 72386688 kgp2085078
chr10 72386739 72386740 kgp6076864
chr10 72387193 72387194 rs2256859
chr10 72392380 72392381 kgp7622869
chr10 72396645 72396646 rs1761741
chr10 72397249 72397250 kgp8309939
chr10 72397816 72397817 kgp21991807
chr10 72397892 72397893 kgp6514512
chr10 72399178 72399179 rs1641674
chr10 72405543 72405544 kgp3978638
chr10 72405761 72405762 rs826460
chr10 72406821 72406822 kgp12234659
chr10 72406966 72406967 rs751644
chr10 72407533 72407534 kgp21567123
chr10 72408274 72408275 kgp6852197
chr10 72412775 72412776 rs12771779
chr10 72412858 72412859 kgp22805338
chr10 72413826 72413827 rs10999456
chr10 72414253 72414254 rs10999457
chr10 72417065 72417066 kgp21995929
chr10 72420046 72420047 kgp21652005
chr10 72422123 72422124 kgp7228089
chr10 72422430 72422431 rs10999459
chr10 72426568 72426569 kgp21761812
chr10 72430946 72430947 kgp21634547
chr10 72433024 72433025 rs34616741
chr10 72433136 72433137 rs11596281
chr10 72434193 72434194 rs614201
chr10 72434463 72434464 kgp21620627
chr10 72435297 72435298 kgp21881599
chr10 72435362 72435363 kgp5243444
chr10 72436571 72436572 kgp21765588
chr10 72436952 72436953 rs1345386
chr10 72437957 72437958 kgp5518979
chr10 72438540 72438541 kgp7975744
chr10 72438715 72438716 kgp7015768
chr10 72441227 72441228 rs10999467
chr10 72441782 72441783 kgp12340194
chr10 72443069 72443070 kgp5869086
chr10 72443487 72443488 kgp10201631
chr10 72445374 72445375 rs1477069
chr10 72451776 72451777 kgp9569101
chr10 72452581 72452582 kgp6500158
chr10 72453331 72453332 rs1079351
chr10 72455015 72455016 kgp9694287
chr10 72456399 72456400 rs4747077
chr10 72456576 72456577 kgp12445556
chr10 72457249 72457250 kgp3906987
chr10 72458585 72458586 kgp10849483
chr10 72462656 72462657 kgp12190926
chr10 72463044 72463045 rs10762398
chr10 72463761 72463762 kgp6968054
chr10 72464858 72464859 kgp21674049
chr10 72465487 72465488 kgp11990213
chr10 72466203 72466204 kgp21706201
chr10 72466434 72466435 rs4747079
chr10 72467318 72467319 kgp11939597
chr10 72468096 72468097 rs10823600
chr10 72468472 72468473 kgp21582963
chr10 72468944 72468945 rs12255288
chr10 72469137 72469138 kgp4897275
chr10 72470780 72470781 kgp832224
chr10 72471771 72471772 rs12777075
chr10 72472497 72472498 kgp12537501
chr10 72473078 72473079 rs748343
chr10 72473262 72473263 kgp5051559
chr10 72475475 72475476 rs736189
chr10 72475704 72475705 kgp2586364
chr10 72475767 72475768 rs10823602
chr10 72476335 72476336 rs9663577
chr10 72477185 72477186 rs7093021
chr10 72477231 72477232 rs10999479
chr10 72477532 72477533 rs10823603
chr10 72477595 72477596 kgp1339773
chr10 72478950 72478951 kgp21935270
chr10 72479060 72479061 kgp4774281
chr10 72479648 72479649 rs6480462
chr10 72481719 72481720 rs2894129
chr10 72481917 72481918 rs7914626
chr10 72483009 72483010 rs1816002
chr10 72483357 72483358 rs7096309
chr10 72483682 72483683 kgp2573149
chr10 72484942 72484943 rs10762400
chr10 72485800 72485801 rs10159685
chr10 72486121 72486122 kgp21919137
chr10 72486912 72486913 rs4747089
chr10 72487448 72487449 kgp1743143
chr10 72488061 72488062 kgp21796994
chr10 72489319 72489320 kgp8540104
chr10 72489845 72489846 kgp21582380
chr10 72490101 72490102 rs7895554
chr10 72492643 72492644 kgp10930983
chr10 72492724 72492725 kgp9666151
chr10 72493508 72493509 kgp7684584
chr10 72493875 72493876 rs10740358
chr10 72494157 72494158 rs16927852
chr10 72494364 72494365 kgp4027148
chr10 72494628 72494629 kgp5495940
chr10 72494777 72494778 rs12765664
chr10 72496316 72496317 rs1861518
chr10 72497623 72497624 kgp10610879
chr10 72499333 72499334 rs4747094
chr10 72499427 72499428 kgp690072
chr10 72500762 72500763 rs10823607
chr10 72500823 72500824 kgp21874693
chr10 72500862 72500863 kgp1222208
chr10 72501060 72501061 kgp964926
chr10 72501309 72501310 kgp3843537
chr10 72502553 72502554 rs7069182
chr10 72503068 72503069 rs12241937
chr10 72503343 72503344 kgp12562999
chr10 72504555 72504556 rs2541231
chr10 72504762 72504763 rs1548906
chr10 72505314 72505315 rs2791183
chr10 72505351 72505352 rs10999506
chr10 72505526 72505527 rs2688749
chr10 72505991 72505992 rs10999507
chr10 72506157 72506158 rs10823610
chr10 72506869 72506870 kgp7604406
chr10 72508553 72508554 rs7921298
chr10 72508840 72508841 rs10762401
chr10 72509079 72509080 rs2994241
chr10 72509320 72509321 rs2541230
chr10 72510291 72510292 kgp5946525
chr10 72510306 72510307 kgp21959725
chr10 72511527 72511528 kgp11230308
chr10 72511638 72511639 rs12269650
chr10 72512174 72512175 kgp10795583
chr10 72513681 72513682 rs2587475
chr10 72513896 72513897 kgp21988543
chr10 72513956 72513957 rs4746065
chr10 72514396 72514397 rs2541227
chr10 72514678 72514679 kgp7587039
chr10 72515690 72515691 rs946742
chr10 72515774 72515775 rs946743
chr10 72515784 72515785 kgp6799223
chr10 72515801 72515802 rs946744
chr10 72516137 72516138 kgp8918348
chr10 72516847 72516848 kgp9399699
chr10 72517205 72517206 rs2791189
chr10 72517524 72517525 kgp9337911
chr10 72517595 72517596 kgp9329212
chr10 72517836 72517837 rs6480463
chr10 72518008 72518009 rs4747096
chr10 72518074 72518075 rs4747097
chr10 72518440 72518441 kgp5983193
chr10 72518535 72518536 rs12413960
chr10 72519882 72519883 kgp9210189
chr10 72520329 72520330 rs10823615
chr10 72520566 72520567 rs10823616
chr10 72520659 72520660 kgp1740298
chr10 72520835 72520836 kgp21894208
chr10 72522087 72522088 kgp4838883
chr10 72522188 72522189 kgp4356733
chr10 72524340 72524341 rs2688768
chr10 72524385 72524386 kgp7671341
chr10 72524507 72524508 rs2587466
chr10 72524522 72524523 rs10999521
chr10 72527600 72527601 rs16927943
chr10 72528082 72528083 kgp9323216
chr10 72529112 72529113 rs4539233
chr10 72529307 72529308 kgp21705061
chr10 72529923 72529924 rs2541224
chr10 72531696 72531697 kgp11772430
chr10 72532036 72532037 kgp12039084
chr10 72532749 72532750 rs2253901
chr10 72533765 72533766 rs2688752
chr10 72534367 72534368 kgp1278121
chr10 72534608 72534609 kgp4679163
chr10 72535006 72535007 rs2254174
chr10 72535491 72535492 rs16927963
chr10 72535717 72535718 kgp12331757
chr10 72536287 72536288 kgp1332371
chr10 72536292 72536293 kgp12108571
chr10 72536659 72536660 rs2254415
chr10 72536696 72536697 kgp6600291
chr10 72537619 72537620 kgp2751119
chr10 72537872 72537873 rs2254535
chr10 72538441 72538442 kgp6163740
chr10 72538797 72538798 kgp3504177
chr10 72539102 72539103 rs4747100
chr10 72539519 72539520 kgp352358
chr10 72539977 72539978 kgp9543223
chr10 72540113 72540114 kgp1612680
chr10 72540247 72540248 kgp86110
chr10 72540533 72540534 rs2265549
chr10 72540846 72540847 kgp173320
chr10 72541063 72541064 kgp10498937
chr10 72541208 72541209 kgp4645976
chr10 72541277 72541278 kgp4492367
chr10 72542626 72542627 rs4517439
chr10 72543180 72543181 kgp21594083
chr10 72543578 72543579 rs1538677
chr10 72543912 72543913 rs12415051
chr10 72545586 72545587 rs3824762
chr10 72546582 72546583 rs16927981
chr10 72546947 72546948 kgp4800570
chr10 72547072 72547073 kgp11616516
chr10 72549287 72549288 kgp1929020
chr10 72550183 72550184 rs12775092
chr10 72551745 72551746 rs10823621
chr10 72552273 72552274 rs7914086
chr10 72552496 72552497 kgp2372156
chr10 72552688 72552689 rs7914625
chr10 72553032 72553033 kgp21581591
chr10 72553059 72553060 kgp10304303
chr10 72555314 72555315 kgp21900766
chr10 72555353 72555354 rs2248035
chr10 72558005 72558006 kgp21764050
chr10 72558387 72558388 rs2264636
chr10 72559965 72559966 rs2251370
chr10 72561517 72561518 kgp5385091
chr10 72562112 72562113 rs2251599
chr10 72563399 72563400 kgp634371
chr10 72563606 72563607 rs2251822
chr10 72565202 72565203 kgp21566559
chr10 72565235 72565236 rs7093309
chr10 72565358 72565359 rs2791173
chr10 72568880 72568881 kgp6031147
chr10 72570607 72570608 kgp7648993
chr10 72574944 72574945 rs2688760
chr10 72579158 72579159 rs2630338
chr10 72580602 72580603 rs11594622
chr10 72586923 72586924 kgp21641616
chr10 72590089 72590090 rs7894181
chr10 72590823 72590824 rs10823627
chr10 72592986 72592987 rs3781306
chr10 72593892 72593893 rs7087539
chr10 72594457 72594458 kgp4575992
chr10 72594744 72594745 kgp720166
chr10 72599496 72599497 rs4746069
chr10 72602890 72602891 kgp2679666
chr10 72607218 72607219 kgp1147866
chr10 72612168 72612169 rs16928023
chr10 72614420 72614421 kgp4796474
chr10 72615209 72615210 kgp10411018
chr10 72619204 72619205 kgp4030544
chr10 72622685 72622686 kgp4241964
chr10 72631625 72631626 kgp4976721
chr10 72631625 72631626 rs865832
chr10 72632402 72632403 rs7085273
chr10 72634856 72634857 kgp10937325
chr10 72635546 72635547 rs6480465
chr10 72636449 72636450 rs923177
chr10 72639620 72639621 rs877034
chr10 72640277 72640278 kgp10802473
chr10 72642967 72642968 kgp22776040
chr10 72642977 72642978 rs16928052
chr10 72643670 72643671 kgp6003855
chr10 72649429 72649430 kgp4870716
chr10 72649983 72649984 kgp1205091
chr10 72650046 72650047 rs2854611
chr10 72650261 72650262 kgp5283295
chr10 72650573 72650574 rs2691148
chr10 72651693 72651694 rs1338643
chr10 72652517 72652518 rs973982
chr10 72653637 72653638 kgp12404767
chr10 72653760 72653761 rs7917828
chr10 72653792 72653793 kgp10550140
chr10 72654423 72654424 kgp2623069
chr10 72654599 72654600 rs12252993
chr10 72655205 72655206 kgp11712078
chr10 72655449 72655450 rs827349
chr10 72655797 72655798 rs17533443
chr10 72656001 72656002 rs827351
chr10 72656456 72656457 kgp1245224
chr10 72656843 72656844 rs7096028
chr10 72657972 72657973 rs12253257
chr10 72658280 72658281 kgp11618039
chr10 72659303 72659304 rs7920200
chr10 72659535 72659536 kgp22812828
chr10 72660330 72660331 kgp9921501
chr10 72660721 72660722 kgp21619088
chr10 72662236 72662237 rs1624747
chr10 72663996 72663997 rs1564961
chr10 72665106 72665107 kgp6251700
chr10 72665975 72665976 kgp6868694
chr10 72666775 72666776 kgp5900851
chr10 72667036 72667037 kgp10258909
chr10 72669672 72669673 kgp4196748
chr10 72670376 72670377 kgp6246097
chr10 72671683 72671684 rs7095462
chr10 72673606 72673607 rs4746070
chr10 72673865 72673866 kgp4277061
chr10 72674488 72674489 rs12415816
chr10 72674912 72674913 kgp5334807
chr10 72676795 72676796 kgp8836386
chr10 72676875 72676876 kgp5662181
chr10 72677734 72677735 kgp11765831
chr10 72677976 72677977 kgp11944585
chr10 72680374 72680375 rs7079039
chr10 72680657 72680658 kgp21763576
chr10 72680853 72680854 kgp11149412
chr10 72681218 72681219 kgp21582555
chr10 72682179 72682180 kgp6880644
chr10 72682223 72682224 kgp1453907
chr10 72683779 72683780 rs4747115
chr10 72684681 72684682 rs844128
chr10 72688370 72688371 rs1466576
chr10 72690054 72690055 rs827307
chr10 72690108 72690109 kgp3532383
chr10 72690885 72690886 kgp21574157
chr10 72691650 72691651 rs12764441
chr10 72691996 72691997 kgp6079767
chr10 72694365 72694366 kgp1318633
chr10 72695260 72695261 rs7915189
chr10 72696982 72696983 kgp22057717
chr10 72698263 72698264 kgp3262628
chr10 72698588 72698589 kgp10007531
chr10 72699102 72699103 kgp21605938
chr10 72699761 72699762 kgp4484529
chr10 72699814 72699815 kgp21617074
chr10 72700652 72700653 rs827297
chr10 72701043 72701044 rs1466575
chr10 72701887 72701888 rs827294
chr10 72702459 72702460 kgp7435623
chr10 72703207 72703208 rs10823639
chr10 72703391 72703392 kgp3665957
chr10 72703483 72703484 kgp10585289
chr10 72703815 72703816 rs9962
chr10 72705864 72705865 rs827289
chr10 72705911 72705912 kgp21914620
chr10 72706706 72706707 rs880314
chr10 72709522 72709523 kgp6854826
chr10 72709683 72709684 kgp21943658
chr10 72711108 72711109 kgp21747232
chr10 72711118 72711119 kgp9625966
chr10 72711155 72711156 rs7083431
chr10 72711699 72711700 kgp21564560
chr10 72712519 72712520 kgp21640869
chr10 72712774 72712775 kgp22012109
chr10 72713574 72713575 rs10823643
chr10 72713592 72713593 kgp6668824
chr10 72713888 72713889 rs11813219
chr10 72714279 72714280 rs10823644
chr10 72714543 72714544 kgp11889657
chr10 72715106 72715107 kgp7883543
chr10 72715366 72715367 rs10823645
chr10 72715864 72715865 kgp4455832
chr10 72715972 72715973 rs1485996
chr10 72717086 72717087 rs10999609
chr10 72718720 72718721 kgp9819873
chr10 72721191 72721192 rs1767201
chr10 72721362 72721363 rs4747121
chr10 72721447 72721448 rs12763860
chr10 72721709 72721710 kgp22058121
chr10 72722496 72722497 rs827273
chr10 72723865 72723866 rs827271
chr10 72723892 72723893 kgp502076
chr10 72724101 72724102 kgp1981719
chr10 72727044 72727045 kgp1457940
chr10 72727586 72727587 kgp81323
chr10 72729491 72729492 rs11597510
chr10 72729728 72729729 rs827266
chr10 72731150 72731151 rs7078625
chr10 72731683 72731684 kgp2658676
chr10 72733888 72733889 rs827263
chr10 72733963 72733964 kgp9394838
chr10 72735693 72735694 rs1471825
chr10 72735739 72735740 rs1471824
chr10 72735835 72735836 kgp3887807
chr10 72737228 72737229 kgp11183985
chr10 72737983 72737984 rs7093959
chr10 72738387 72738388 kgp5140
chr10 72739025 72739026 rs7091374
chr10 72739116 72739117 rs7073396
chr10 72739316 72739317 rs16928208
chr10 72739735 72739736 rs7074431
chr10 72739900 72739901 rs4746075
chr10 72740114 72740115 rs10823653
chr10 72740378 72740379 rs827259
chr10 72742575 72742576 kgp104849
chr10 72742646 72742647 kgp21889738
chr10 72742932 72742933 rs1767175
chr10 72743263 72743264 kgp8000355
chr10 72743312 72743313 rs1767180
chr10 72744143 72744144 rs1767182
chr10 72744629 72744630 rs756322
chr10 72744774 72744775 kgp9324602
chr10 72744986 72744987 rs1683863
chr10 72746142 72746143 rs1614131
chr10 72746381 72746382 rs1767191
chr10 72746400 72746401 rs16928227
chr10 72746704 72746705 kgp1560402
chr10 72746870 72746871 rs10999625
chr10 72747696 72747697 kgp9622147
chr10 72748409 72748410 rs10999626
chr10 72748628 72748629 kgp4061141
chr10 72748860 72748861 kgp7836837
chr10 72749140 72749141 rs1767198
chr10 72749182 72749183 rs1621431
chr10 72749245 72749246 rs7072890
chr10 72749466 72749467 kgp21572309
chr10 72750037 72750038 kgp4790398
chr10 72750189 72750190 kgp6707691
chr10 72750241 72750242 kgp4907409
chr10 72750635 72750636 rs16928239
chr10 72750692 72750693 kgp6270623
chr10 72751857 72751858 kgp21988940
chr10 72752554 72752555 kgp11065393
chr10 72752920 72752921 kgp21660943
chr10 72752981 72752982 rs10999632
chr10 72753038 72753039 kgp2709662
chr10 72753410 72753411 kgp10681131
chr10 72754153 72754154 rs12244234
chr10 72754811 72754812 kgp7697763
chr10 72755153 72755154 kgp21880450
chr10 72755527 72755528 kgp8794349
chr10 72756087 72756088 rs1111803
chr10 72756177 72756178 rs10509324
chr10 72757520 72757521 rs12771128
chr10 72757792 72757793 kgp21916280
chr10 72758520 72758521 kgp7689502
chr10 72758704 72758705 rs4746076
chr10 72759050 72759051 kgp5042985
chr10 72762586 72762587 kgp21772138
chr10 72762821 72762822 kgp3213718
chr10 72763492 72763493 rs1361239
chr10 72763748 72763749 kgp8147680
chr10 72764856 72764857 rs11595715
chr10 72766705 72766706 kgp1139625
chr10 72767408 72767409 rs10509328
chr10 72769088 72769089 kgp8099879
chr10 72769574 72769575 kgp4270163
chr10 72770121 72770122 kgp21783406
chr10 72771679 72771680 rs6480474
chr10 72773125 72773126 kgp21952746
chr10 72773594 72773595 kgp1276070
chr10 72773762 72773763 kgp21796233
chr10 72774513 72774514 rs10999635
chr10 72774639 72774640 kgp8525064
chr10 72776228 72776229 kgp6008927
chr10 72777196 72777197 kgp11445578
chr10 72780679 72780680 rs4456181
chr10 72785380 72785381 kgp11801190
chr10 72785549 72785550 kgp2936578
chr10 72785980 72785981 kgp1100116
chr10 72786105 72786106 kgp4255473
chr10 72786496 72786497 rs7072464
chr10 72786848 72786849 rs10762417
chr10 72787200 72787201 kgp710461
chr10 72788675 72788676 rs7100223
chr10 72789318 72789319 kgp4593036
chr10 72790289 72790290 kgp5477022
chr10 72790371 72790372 kgp5669075
chr10 72791443 72791444 kgp12327003
chr10 72791505 72791506 kgp4936762
chr10 72792125 72792126 kgp7181630
chr10 72792487 72792488 rs7076053
chr10 72792580 72792581 kgp2123132
chr10 72793577 72793578 kgp19569
chr10 72793594 72793595 kgp8737689
chr10 72793795 72793796 rs12252440
chr10 72793851 72793852 rs12261506
chr10 72794455 72794456 kgp749988
chr10 72794983 72794984 rs10999645
chr10 72795019 72795020 kgp126530
chr10 72795052 72795053 rs2096107
chr10 72795600 72795601 kgp5124982
chr10 72795876 72795877 kgp519461
chr10 72796317 72796318 kgp141655
chr10 72796567 72796568 kgp21665078
chr10 72796694 72796695 kgp6202892
chr10 72800294 72800295 kgp21768214
chr10 72801743 72801744 kgp21981396
chr10 72803436 72803437 kgp21759658
chr10 72803552 72803553 rs1935144
chr10 72806880 72806881 kgp72496
chr10 72807605 72807606 kgp21927518
chr10 72809565 72809566 rs7090828
chr10 72810763 72810764 rs7902620
chr10 72811169 72811170 kgp21929724
chr10 72811884 72811885 kgp8781301
chr10 72812652 72812653 rs12269687
chr10 72813305 72813306 rs10762420
chr10 72813992 72813993 rs10762421
chr10 72816799 72816800 kgp21897573
chr10 72824455 72824456 rs10999657
chr10 72824919 72824920 rs4747134
chr10 72826678 72826679 kgp6788388
chr10 72827455 72827456 kgp5422785
chr10 72830190 72830191 kgp11189445
chr10 72832085 72832086 rs7097900
chr10 72832623 72832624 kgp6855332
chr10 72835222 72835223 kgp5710666
chr10 72839051 72839052 kgp4285075
chr10 72839183 72839184 kgp22009098
chr10 72841115 72841116 kgp6508072
chr10 72842505 72842506 rs16928368
chr10 72843540 72843541 kgp21621916
chr10 72846981 72846982 rs12250133
chr10 72847053 72847054 rs9804264
chr10 72848344 72848345 rs11599200
chr10 72848485 72848486 kgp10700930
chr10 72848900 72848901 rs10999669
chr10 72849957 72849958 rs16928377
chr10 72850384 72850385 rs7075905
chr10 72850877 72850878 rs10999671
chr10 72851439 72851440 kgp7361693
chr10 72852734 72852735 rs7910164
chr10 72853479 72853480 kgp2480253
chr10 72854225 72854226 rs950718
chr10 72854293 72854294 kgp1868215
chr10 72854380 72854381 kgp10014945
chr10 72855229 72855230 rs7100036
chr10 72855410 72855411 rs1935145
chr10 72857414 72857415 rs10999675
chr10 72858078 72858079 rs5006438
chr10 72858166 72858167 kgp5603500
chr10 72859875 72859876 rs11497787
chr10 72862862 72862863 rs10823677
chr10 72868256 72868257 kgp710289
chr10 72869748 72869749 rs10823681
chr10 72870289 72870290 kgp8297520
chr10 72872174 72872175 kgp8315807
chr10 72873423 72873424 kgp5634750
chr10 72874721 72874722 rs10999684
chr10 72875699 72875700 kgp827450
chr10 72880511 72880512 rs7900882
chr10 72881509 72881510 kgp7084529
chr10 72884712 72884713 kgp10513968
chr10 72885252 72885253 kgp10060745
chr10 72887891 72887892 kgp5733482
chr10 72888449 72888450 kgp10692751
chr10 72888590 72888591 kgp21854825
chr10 72891159 72891160 kgp5487601
chr10 72893338 72893339 rs947364
chr10 72897017 72897018 kgp9357847
chr10 72897234 72897235 kgp7382850
chr10 72897250 72897251 kgp112469
chr10 72897330 72897331 rs6480496
chr10 72898794 72898795 kgp1228617
chr10 72898881 72898882 kgp7329996
chr10 72900090 72900091 rs12254744
chr10 72902885 72902886 rs7923921
chr10 72903530 72903531 rs12246465
chr10 72904422 72904423 kgp12128039
chr10 72906008 72906009 kgp21682546
chr10 72906928 72906929 kgp21741083
chr10 72907577 72907578 kgp21838057
chr10 72907950 72907951 kgp11152037
chr10 72908982 72908983 rs12220332
chr10 72910632 72910633 rs1935154
chr10 72912131 72912132 rs1341616
chr10 72913580 72913581 kgp949193
chr10 72913622 72913623 rs7090550
chr10 72914368 72914369 kgp8829249
chr10 72917530 72917531 kgp5903371
chr10 72919001 72919002 rs10509331
chr10 72921264 72921265 rs947363
chr10 72936353 72936354 kgp21604135
chr10 72941108 72941109 kgp21764492
chr10 72943505 72943506 kgp21795970
chr10 72943651 72943652 rs7074470
chr10 72944031 72944032 rs7094373
chr10 72947599 72947600 rs10999721
chr10 72948576 72948577 rs7080430
chr10 72952730 72952731 rs7084716
chr10 72955548 72955549 kgp21910379
chr10 72957615 72957616 kgp7662634
chr10 72958545 72958546 kgp21685686
chr10 72958633 72958634 rs1935140
chr10 72960514 72960515 kgp2145969
chr10 72962327 72962328 kgp21801903
chr10 72963622 72963623 kgp8229560
chr10 72965337 72965338 kgp1511614
chr10 72966192 72966193 kgp9936432
chr10 72966592 72966593 rs10740369
chr10 72969539 72969540 kgp21792583
chr10 72974670 72974671 rs16928524
chr10 72974927 72974928 rs10762430
chr10 72975026 72975027 kgp21953800
chr10 72975433 72975434 rs12264668
chr10 72976062 72976063 rs10823705
chr10 72976124 72976125 rs2247491
chr10 72977379 72977380 kgp21721892
chr10 72979565 72979566 kgp21748531
chr10 72979625 72979626 kgp3556959
chr10 72980234 72980235 kgp8427490
chr10 72980526 72980527 kgp21756849
chr10 72982126 72982127 kgp10470297
chr10 72982253 72982254 rs2244140
chr10 72982984 72982985 rs16928529
chr10 72984696 72984697 rs875001
chr10 72985533 72985534 kgp8090073
chr10 72985580 72985581 kgp7799074
chr10 72988435 72988436 kgp21648496
chr10 72988939 72988940 kgp21687715
chr10 72989702 72989703 kgp22006989
chr10 72991325 72991326 kgp1339147
chr10 72991339 72991340 kgp1889253
chr10 72991384 72991385 rs7893421
chr10 72993079 72993080 kgp9585945
chr10 72993773 72993774 kgp197563
chr10 72994946 72994947 rs4447093
chr10 72996781 72996782 kgp8560484
chr10 73000942 73000943 rs2894147
chr10 73001054 73001055 rs11816159
chr10 73004521 73004522 kgp4681117
chr10 73004573 73004574 kgp10082473
chr10 73005749 73005750 kgp12317057
chr10 73005936 73005937 rs7080150
chr10 73006619 73006620 rs4746080
chr10 73007863 73007864 kgp21729060
chr10 73008856 73008857 rs10823706
chr10 73009003 73009004 kgp2914093
chr10 73010023 73010024 rs7915387
chr10 73010108 73010109 kgp936265
chr10 73010321 73010322 rs7915759
chr10 73010862 73010863 kgp5528211
chr10 73011736 73011737 rs7904418
chr10 73012083 73012084 rs16928560
chr10 73012627 73012628 rs4747140
chr10 73012762 73012763 kgp5908632
chr10 73012945 73012946 kgp4551571
chr10 73014519 73014520 kgp11052821
chr10 73015910 73015911 kgp21947975
chr10 73019758 73019759 rs2394784
chr10 73021815 73021816 rs10762431
chr10 73022206 73022207 rs7072234
chr10 73023014 73023015 kgp7243896
chr10 73023735 73023736 kgp5437726
chr10 73028145 73028146 rs4747144
chr10 73028657 73028658 kgp11661325
chr10 73031062 73031063 kgp10371666
chr10 73031069 73031070 kgp8607496
chr10 73032454 73032455 rs16928583
chr10 73034952 73034953 rs11598330
chr10 73035723 73035724 kgp21866083
chr10 73040691 73040692 kgp299309
chr10 73043015 73043016 rs11593534
chr10 73044579 73044580 kgp4867667
chr10 73044929 73044930 kgp2638963
chr10 73046098 73046099 rs6480504
chr10 73046176 73046177 rs10823717
chr10 73047689 73047690 rs2277259
chr10 73047896 73047897 rs10762435
chr10 73048011 73048012 rs16928637
chr10 73048953 73048954 kgp6473894
chr10 73050075 73050076 kgp5775777
chr10 73050773 73050774 kgp22047529
chr10 73050982 73050983 rs3740462
chr10 73051439 73051440 rs10509332
chr10 73052131 73052132 rs10999763
chr10 73053435 73053436 kgp21620096
chr10 73053555 73053556 kgp21794557
chr10 73054145 73054146 kgp7936664
chr10 73054550 73054551 kgp12237992
chr10 73055001 73055002 kgp1642368
chr10 73055454 73055455 kgp5004003
chr10 73055964 73055965 rs1105172
chr10 73056071 73056072 kgp2732587
chr10 73057056 73057057 kgp3804725
chr10 73058468 73058469 kgp743508
chr10 73058557 73058558 kgp2318737
chr10 73059357 73059358 kgp6774217
chr10 73059388 73059389 kgp10170819
chr10 73059826 73059827 kgp7627645
chr10 73060064 73060065 kgp12310728
chr10 73062047 73062048 rs2275577
chr10 73062148 73062149 GA008815
chr10 73063289 73063290 rs7075861
chr10 73063437 73063438 rs6480507
chr10 73066840 73066841 kgp4181830
chr10 73068705 73068706 kgp1795127
chr10 73068778 73068779 kgp2077427
chr10 73069118 73069119 rs17546494
chr10 73069491 73069492 rs7079524
chr10 73070054 73070055 kgp7696528
chr10 73073251 73073252 kgp7662533
chr10 73074309 73074310 kgp11895705
chr10 73074603 73074604 kgp4190861
chr10 73076861 73076862 rs869545
chr10 73077712 73077713 kgp3977318
chr10 73080634 73080635 rs10999769
chr10 73081910 73081911 rs10999771
chr10 73081992 73081993 kgp21712534
chr10 73082562 73082563 rs2277257
chr10 73083044 73083045 rs7086724
chr10 73083466 73083467 rs10999773
chr10 73084617 73084618 kgp11348136
chr10 73087596 73087597 kgp11392584
chr10 73087645 73087646 kgp8570156
chr10 73087777 73087778 rs10999776
chr10 73089036 73089037 kgp12203729
chr10 73089260 73089261 rs6480511
chr10 73091370 73091371 kgp2913920
chr10 73092796 73092797 kgp21801669
chr10 73093141 73093142 kgp8481232
chr10 73093351 73093352 kgp2686362
chr10 73094196 73094197 rs12252139
chr10 73094419 73094420 kgp4417190
chr10 73094528 73094529 kgp12578826
chr10 73094890 73094891 kgp1392101
chr10 73094947 73094948 rs2066210
chr10 73095170 73095171 kgp8860092
chr10 73095537 73095538 kgp3550756
chr10 73095792 73095793 rs16928705
chr10 73096235 73096236 rs12256138
chr10 73097561 73097562 rs780660
chr10 73097570 73097571 kgp3327464
chr10 73099239 73099240 rs3781316
chr10 73100265 73100266 rs1110399
chr10 73100479 73100480 rs3781317
chr10 73102536 73102537 kgp432470
chr10 73103968 73103969 kgp21815412
chr10 73104177 73104178 rs883764
chr10 73104635 73104636 rs7069807
chr10 73104958 73104959 kgp9009609
chr10 73105381 73105382 kgp11510694
chr10 73106126 73106127 kgp868100
chr10 73106689 73106690 kgp7590313
chr10 73108692 73108693 kgp21604808
chr10 73109172 73109173 rs780664
chr10 73109191 73109192 kgp21839762
chr10 73109493 73109494 kgp22005459
chr10 73109715 73109716 kgp21620337
chr10 73110656 73110657 rs780665
chr10 73110976 73110977 kgp1926990
chr10 73111407 73111408 kgp7744502
chr10 73111531 73111532 kgp21918336
chr10 73112028 73112029 kgp21710774
chr10 73113251 73113252 kgp12031035
chr10 73113496 73113497 rs780674
chr10 73113789 73113790 rs780675
chr10 73113930 73113931 rs780676
chr10 73114231 73114232 rs12767108
chr10 73114485 73114486 rs780678
chr10 73114508 73114509 kgp7989698
chr10 73114678 73114679 kgp4079766
chr10 73115257 73115258 kgp7244953
chr10 73115940 73115941 kgp8431329
chr10 73115941 73115942 rs2252996
chr10 73119022 73119023 rs703256
chr10 73119134 73119135 kgp3806595
chr10 73119232 73119233 kgp6029936
chr10 73121590 73121591 kgp9821584
chr10 73121644 73121645 rs2487067
chr10 73121767 73121768 kgp8409932
chr10 73121912 73121913 kgp6817500
chr10 73121944 73121945 kgp12002050
chr10 73124159 73124160 rs780682
chr10 73124608 73124609 rs10999784
chr10 73125389 73125390 rs780687
chr10 73126030 73126031 rs10999785
chr10 73126726 73126727 rs2185416
chr10 73126826 73126827 kgp10583150
chr10 73127321 73127322 kgp2730446
chr10 73127383 73127384 kgp9434549
chr10 73128608 73128609 kgp11599634
chr10 73129457 73129458 rs780692
chr10 73129468 73129469 kgp4085136
chr10 73132759 73132760 kgp5160092
chr10 73133091 73133092 kgp6551285
chr10 73134163 73134164 kgp254810
chr10 73134248 73134249 kgp8545111
chr10 73135742 73135743 kgp5487848
chr10 73137305 73137306 kgp4372245
chr10 73137382 73137383 kgp21876482
chr10 73138634 73138635 kgp2383583
chr10 73138784 73138785 kgp4570721
chr10 73140003 73140004 rs10823725
chr10 73141019 73141020 rs1417208
chr10 73141363 73141364 kgp10059865
chr10 73142453 73142454 kgp12221883
chr10 73142663 73142664 kgp21697697
chr10 73145791 73145792 rs4747150
chr10 73148253 73148254 kgp12120433
chr10 73149444 73149445 kgp6485445
chr10 73150134 73150135 kgp21765645
chr10 73150324 73150325 rs10999801
chr10 73151644 73151645 rs1890886
chr10 73152124 73152125 rs7905375
chr10 73153889 73153890 rs16928773
chr10 73154072 73154073 rs10823733
chr10 73158277 73158278 kgp11874093
chr10 73158677 73158678 rs16928777
chr10 73158706 73158707 rs1417207
chr10 73159317 73159318 kgp1761828
chr10 73161426 73161427 kgp7040463
chr10 73161784 73161785 kgp21788988
chr10 73162236 73162237 rs4491141
chr10 73163994 73163995 kgp8850933
chr10 73164049 73164050 kgp2020598
chr10 73164183 73164184 kgp11167042
chr10 73165657 73165658 rs7084811
chr10 73166049 73166050 rs7088571
chr10 73178388 73178389 rs10823741
chr10 73179615 73179616 rs1340363
chr10 73181855 73181856 kgp10378463
chr10 73182576 73182577 kgp22013200
chr10 73184174 73184175 rs871118
chr10 73186006 73186007 kgp21917866
chr10 73188785 73188786 kgp21841088
chr10 73189671 73189672 kgp9578203
chr10 73191335 73191336 rs2394795
chr10 73192371 73192372 rs17706726
chr10 73197406 73197407 kgp21805690
chr10 73197655 73197656 rs10762446
chr10 73197762 73197763 kgp21577403
chr10 73198794 73198795 kgp9668233
chr10 73198998 73198999 rs10823751
chr10 73199199 73199200 rs10762448
chr10 73199587 73199588 kgp2667964
chr10 73199594 73199595 kgp5847394
chr10 73199666 73199667 kgp21955760
chr10 73200866 73200867 rs7086538
chr10 73201493 73201494 kgp7199239
chr10 73201669 73201670 rs7087853
chr10 73201795 73201796 kgp21882887
chr10 73201845 73201846 rs10762449
chr10 73204335 73204336 kgp3025032
chr10 73206030 73206031 kgp21671737
chr10 73207661 73207662 rs12778279
chr10 73209027 73209028 kgp12300849
chr10 73210422 73210423 kgp8508029
chr10 73211107 73211108 kgp7203474
chr10 73213088 73213089 rs7909560
chr10 73213275 73213276 kgp3103370
chr10 73214180 73214181 kgp21752971
chr10 73215318 73215319 kgp10436089
chr10 73215524 73215525 kgp1586110
chr10 73217460 73217461 kgp11252880
chr10 73217611 73217612 kgp21677258
chr10 73220812 73220813 kgp10940512
chr10 73220962 73220963 kgp10966214
chr10 73225005 73225006 kgp5262943
chr10 73225676 73225677 rs2185415
chr10 73226387 73226388 rs10999828
chr10 73226633 73226634 kgp12522614
chr10 73226835 73226836 kgp12093178
chr10 73226936 73226937 kgp22763045
chr10 73226983 73226984 kgp4203882
chr10 73227126 73227127 rs12265176
chr10 73227489 73227490 kgp22826575
chr10 73227738 73227739 rs9783254
chr10 73229910 73229911 kgp3868746
chr10 73230903 73230904 rs10999834
chr10 73231221 73231222 kgp10752275
chr10 73231281 73231282 kgp7559940
chr10 73233543 73233544 kgp5076671
chr10 73234102 73234103 kgp22007149
chr10 73234238 73234239 kgp7720366
chr10 73234240 73234241 kgp12315630
chr10 73235063 73235064 kgp8699680
chr10 73235807 73235808 rs10999841
chr10 73238628 73238629 kgp1533005
chr10 73238900 73238901 kgp11431753
chr10 73238972 73238973 rs16928926
chr10 73239986 73239987 kgp5971331
chr10 73240360 73240361 rs10999845
chr10 73240526 73240527 rs10999846
chr10 73240603 73240604 rs2394800
chr10 73240941 73240942 rs2394801
chr10 73241439 73241440 rs7901112
chr10 73241586 73241587 kgp363158
chr10 73242627 73242628 rs16928934
chr10 73242974 73242975 rs1538805
chr10 73244416 73244417 kgp6688594
chr10 73245971 73245972 rs7922462
chr10 73246539 73246540 rs10762451
chr10 73247724 73247725 rs7071235
chr10 73247809 73247810 rs16928949
chr10 73253987 73253988 rs7088556
chr10 73254706 73254707 kgp6221966
chr10 73255280 73255281 kgp21770945
chr10 73256700 73256701 kgp4602296
chr10 73260243 73260244 rs1340362
chr10 73263184 73263185 kgp21757547
chr10 73264280 73264281 kgp3061899
chr10 73264429 73264430 rs10823772
chr10 73264878 73264879 rs12778790
chr10 73265017 73265018 kgp10204697
chr10 73265162 73265163 kgp11601016
chr10 73266335 73266336 rs10999854
chr10 73269295 73269296 rs10740382
chr10 73271630 73271631 kgp21739737
chr10 73275763 73275764 kgp21683032
chr10 73278778 73278779 kgp4174044
chr10 73278912 73278913 kgp21607464
chr10 73280313 73280314 rs10128409
chr10 73280606 73280607 rs10999861
chr10 73280698 73280699 rs10823774
chr10 73280741 73280742 rs10762452
chr10 73281737 73281738 kgp24820
chr10 73281947 73281948 kgp4315810
chr10 73283350 73283351 kgp340147
chr10 73283382 73283383 kgp79524
chr10 73283717 73283718 kgp10321984
chr10 73284602 73284603 kgp2378788
chr10 73285127 73285128 kgp12337835
chr10 73285390 73285391 rs10999864
chr10 73285460 73285461 rs10999865
chr10 73285722 73285723 rs7917660
chr10 73286154 73286155 rs7921622
chr10 73286289 73286290 rs17634834
chr10 73286489 73286490 rs17634858
chr10 73287251 73287252 kgp21806885
chr10 73288396 73288397 rs9971128
chr10 73290318 73290319 rs2394806
chr10 73291165 73291166 kgp5943234
chr10 73292799 73292800 kgp21991909
chr10 73292870 73292871 kgp3366134
chr10 73293327 73293328 kgp10314210
chr10 73294256 73294257 rs3861031
chr10 73295120 73295121 rs7922915
chr10 73295340 73295341 rs11599279
chr10 73295726 73295727 rs11594877
chr10 73297435 73297436 kgp4170304
chr10 73297674 73297675 kgp4863699
chr10 73297704 73297705 rs10823778
chr10 73298325 73298326 kgp6570551
chr10 73299252 73299253 rs11594082
chr10 73299293 73299294 kgp21957286
chr10 73299301 73299302 rs4747165
chr10 73301340 73301341 rs2394807
chr10 73303650 73303651 kgp6680691
chr10 73303754 73303755 rs10762454
chr10 73304796 73304797 kgp9923964
chr10 73305534 73305535 kgp1887870
chr10 73306104 73306105 rs10823781
chr10 73307100 73307101 kgp3041222
chr10 73307252 73307253 kgp4680079
chr10 73307992 73307993 kgp4569433
chr10 73308060 73308061 kgp5133486
chr10 73308408 73308409 kgp968012
chr10 73308858 73308859 rs7921151
chr10 73309071 73309072 kgp21580627
chr10 73309245 73309246 rs875861
chr10 73309526 73309527 kgp22048799
chr10 73309528 73309529 rs875860
chr10 73309889 73309890 rs7910896
chr10 73311321 73311322 kgp7593463
chr10 73312376 73312377 kgp10437421
chr10 73312627 73312628 rs16929040
chr10 73313184 73313185 kgp5627022
chr10 73315838 73315839 kgp8888001
chr10 73315939 73315940 rs877783
chr10 73317146 73317147 kgp6692015
chr10 73318284 73318285 kgp4726667
chr10 73319088 73319089 rs12247922
chr10 73319570 73319571 kgp4749865
chr10 73321925 73321926 kgp11864967
chr10 73322045 73322046 kgp4355681
chr10 73322628 73322629 kgp9419600
chr10 73325756 73325757 rs7100757
chr10 73325819 73325820 rs4579857
chr10 73326339 73326340 rs10999882
chr10 73326756 73326757 kgp7944430
chr10 73327404 73327405 rs12264722
chr10 73327422 73327423 rs17635709
chr10 73327572 73327573 kgp4457556
chr10 73327820 73327821 rs885014
chr10 73328005 73328006 rs719385
chr10 73328405 73328406 kgp6070373
chr10 73329806 73329807 kgp7358608
chr10 73330302 73330303 rs736716
chr10 73330408 73330409 kgp21868205
chr10 73332115 73332116 kgp11171855
chr10 73332127 73332128 rs12049712
chr10 73332852 73332853 rs10999889
chr10 73334409 73334410 rs7923245
chr10 73336659 73336660 kgp22019740
chr10 73336876 73336877 rs10999892
chr10 73337472 73337473 kgp22053890
chr10 73340120 73340121 kgp3758118
chr10 73340622 73340623 rs12240467
chr10 73340766 73340767 rs3998531
chr10 73341220 73341221 rs10999896
chr10 73342511 73342512 rs17531870
chr10 73342978 73342979 kgp10786240
chr10 73343470 73343471 kgp10796158
chr10 73343712 73343713 kgp4521016
chr10 73344555 73344556 kgp2338245
chr10 73344588 73344589 kgp12498599
chr10 73344772 73344773 kgp8593439
chr10 73344837 73344838 rs10509336
chr10 73345063 73345064 rs7093128
chr10 73345379 73345380 rs2394829
chr10 73345485 73345486 kgp12275649
chr10 73345869 73345870 kgp9988756
chr10 73345984 73345985 kgp4587353
chr10 73346263 73346264 rs17635977
chr10 73347571 73347572 rs1868001
chr10 73348090 73348091 rs10762456
chr10 73348813 73348814 kgp5796414
chr10 73349443 73349444 kgp11514043
chr10 73351780 73351781 rs7915479
chr10 73351844 73351845 kgp8668410
chr10 73352218 73352219 rs6480533
chr10 73352551 73352552 kgp1731972
chr10 73353425 73353426 rs10999906
chr10 73353568 73353569 rs10999907
chr10 73355055 73355056 rs6480534
chr10 73355365 73355366 kgp21716175
chr10 73355559 73355560 kgp3474342
chr10 73355833 73355834 kgp10271076
chr10 73356042 73356043 kgp9447085
chr10 73356063 73356064 kgp2968395
chr10 73356834 73356835 rs10762458
chr10 73356855 73356856 kgp10002171
chr10 73357311 73357312 kgp10902801
chr10 73358643 73358644 kgp8632389
chr10 73360643 73360644 kgp6609315
chr10 73361128 73361129 kgp8573108
chr10 73363447 73363448 rs16929124
chr10 73366099 73366100 kgp11220383
chr10 73366286 73366287 kgp8559552
chr10 73367186 73367187 kgp22042757
chr10 73367691 73367692 kgp21725827
chr10 73369365 73369366 kgp6842985
chr10 73371225 73371226 kgp21785197
chr10 73375881 73375882 kgp21847030
chr10 73377068 73377069 kgp21940161
chr10 73377162 73377163 kgp21817673
chr10 73377313 73377314 kgp3861585
chr10 73378410 73378411 rs754726
chr10 73380178 73380179 rs4746087
chr10 73382278 73382279 kgp1104503
chr10 73385177 73385178 kgp8048515
chr10 73386026 73386027 rs10999920
chr10 73386820 73386821 rs10823805
chr10 73387684 73387685 rs4746089
chr10 73390341 73390342 kgp21854005
chr10 73392448 73392449 rs10762462
chr10 73392997 73392998 rs2394834
chr10 73394059 73394060 kgp5125001
chr10 73395822 73395823 kgp8416286
chr10 73395885 73395886 kgp22051908
chr10 73397068 73397069 kgp240067
chr10 73398843 73398844 kgp5786548
chr10 73401170 73401171 kgp21668434
chr10 73402787 73402788 rs7913396
chr10 73405953 73405954 rs2305208
chr10 73406347 73406348 kgp21936498
chr10 73406503 73406504 kgp2050630
chr10 73406503 73406504 rs2305209
chr10 73406598 73406599 rs2305210
chr10 73406635 73406636 rs11598249
chr10 73407464 73407465 rs10999929
chr10 73408095 73408096 rs7907819
chr10 73409764 73409765 rs12259536
chr10 73409977 73409978 rs4746093
chr10 73410687 73410688 kgp12307561
chr10 73411429 73411430 rs7073328
chr10 73411590 73411591 rs10999933
chr10 73412736 73412737 rs1868007
chr10 73413053 73413054 kgp3989494
chr10 73413554 73413555 rs1900515
chr10 73413823 73413824 rs12573587
chr10 73414009 73414010 rs7896061
chr10 73414205 73414206 rs10762465
chr10 73414576 73414577 rs7087554
chr10 73415115 73415116 kgp8489632
chr10 73415593 73415594 kgp11148618
chr10 73417235 73417236 rs1665688
chr10 73418454 73418455 kgp12137590
chr10 73419579 73419580 rs1665692
chr10 73420561 73420562 kgp7753290
chr10 73420850 73420851 kgp8682307
chr10 73421028 73421029 kgp11416399
chr10 73421247 73421248 rs1665624
chr10 73421924 73421925 kgp21635933
chr10 73422283 73422284 rs1625975
chr10 73423773 73423774 kgp4883793
chr10 73423926 73423927 kgp4020729
chr10 73425182 73425183 kgp8294104
chr10 73425560 73425561 kgp5028311
chr10 73426133 73426134 kgp6801086
chr10 73426220 73426221 kgp1677872
chr10 73426464 73426465 rs11819553
chr10 73427383 73427384 kgp21945286
chr10 73428691 73428692 rs1612048
chr10 73428757 73428758 rs1625164
chr10 73428830 73428831 kgp21623280
chr10 73428852 73428853 kgp12537770
chr10 73430158 73430159 kgp4867241
chr10 73430185 73430186 kgp21679420
chr10 73430528 73430529 kgp5358302
chr10 73431595 73431596 rs3849958
chr10 73432143 73432144 kgp3629991
chr10 73432570 73432571 rs1227046
chr10 73434278 73434279 rs1227048
chr10 73434537 73434538 rs10823821
chr10 73434905 73434906 rs10999947
chr10 73435499 73435500 rs12262033
chr10 73436587 73436588 kgp29977871
chr10 73436879 73436880 kgp21993589
chr10 73437019 73437020 kgp8133169
chr10 73437035 73437036 kgp10493629
chr10 73437187 73437188 kgp21706916
chr10 73437749 73437750 kgp21936262
chr10 73438343 73438344 rs1227041
chr10 73439100 73439101 rs1227042
chr10 73439327 73439328 rs3802716
chr10 73439582 73439583 kgp1337591
chr10 73439974 73439975 rs9415986
chr10 73440051 73440052 rs10509334
chr10 73441540 73441541 kgp9355429
chr10 73441846 73441847 kgp7248730
chr10 73442951 73442952 kgp3524594
chr10 73443202 73443203 kgp8103440
chr10 73443886 73443887 kgp11000408
chr10 73444441 73444442 kgp3468765
chr10 73445362 73445363 kgp10351443
chr10 73445706 73445707 rs1227091
chr10 73446275 73446276 kgp6375680
chr10 73447280 73447281 rs1227087
chr10 73447554 73447555 kgp4792827
chr10 73450048 73450049 kgp4644619
chr10 73451375 73451376 kgp5457327
chr10 73451572 73451573 rs1227081
chr10 73452331 73452332 kgp4546675
chr10 73452626 73452627 rs1227079
chr10 73454255 73454256 kgp8413551
chr10 73454443 73454444 rs1227076
chr10 73454636 73454637 rs10823825
chr10 73454934 73454935 kgp9273020
chr10 73455155 73455156 kgp21633067
chr10 73455200 73455201 rs3752752
chr10 73455272 73455273 rs3752751
chr10 73455820 73455821 rs1227073
chr10 73456377 73456378 kgp6393656
chr10 73456554 73456555 rs7094761
chr10 73456903 73456904 kgp21792006
chr10 73456915 73456916 kgp12397402
chr10 73457487 73457488 kgp9585257
chr10 73457672 73457673 rs10999959
chr10 73457734 73457735 kgp1130882
chr10 73458187 73458188 rs1234888
chr10 73459494 73459495 kgp9008372
chr10 73459855 73459856 rs10823828
chr10 73466657 73466658 kgp21995174
chr10 73466708 73466709 rs10823829
chr10 73467194 73467195 kgp21781574
chr10 73467575 73467576 kgp21650904
chr10 73467662 73467663 rs7912167
chr10 73469441 73469442 rs7072160
chr10 73471597 73471598 kgp21731756
chr10 73472881 73472882 rs2166631
chr10 73472958 73472959 kgp21958603
chr10 73473939 73473940 kgp21585134
chr10 73474177 73474178 kgp21924583
chr10 73474963 73474964 kgp21693405
chr10 73476712 73476713 kgp21848593
chr10 73477448 73477449 kgp21776731
chr10 73477791 73477792 rs7902174
chr10 73478513 73478514 kgp5567030
chr10 73479018 73479019 kgp12488885
chr10 73481450 73481451 rs7070583
chr10 73481771 73481772 kgp4390602
chr10 73482041 73482042 kgp21882161
chr10 73483644 73483645 kgp140073
chr10 73483755 73483756 kgp7784528
chr10 73483975 73483976 rs7893748
chr10 73484995 73484996 kgp335809
chr10 73485461 73485462 kgp21795796
chr10 73486423 73486424 kgp7649078
chr10 73487016 73487017 kgp6419856
chr10 73487126 73487127 rs16929266
chr10 73487218 73487219 kgp8014987
chr10 73489004 73489005 rs10823835
chr10 73489194 73489195 kgp4602276
chr10 73489985 73489986 kgp21576844
chr10 73490270 73490271 kgp21944931
chr10 73492078 73492079 rs1227065
chr10 73492620 73492621 kgp9700300
chr10 73493443 73493444 rs1227064
chr10 73494228 73494229 rs1227061
chr10 73495260 73495261 kgp21740915
chr10 73495752 73495753 kgp22037304
chr10 73497842 73497843 rs7091894
chr10 73498354 73498355 kgp11288977
chr10 73498414 73498415 kgp21816405
chr10 73498909 73498910 rs10823837
chr10 73500033 73500034 kgp6319917
chr10 73500183 73500184 rs1227054
chr10 73500348 73500349 rs11818529
chr10 73500551 73500552 kgp21811979
chr10 73500598 73500599 rs10999978
chr10 73501373 73501374 rs1227052
chr10 73501555 73501556 rs1227051
chr10 73502213 73502214 kgp1926457
chr10 73503022 73503023 kgp21816857
chr10 73503555 73503556 kgp11992682
chr10 73504775 73504776 rs9415991
chr10 73505701 73505702 kgp8712011
chr10 73506513 73506514 rs12248205
chr10 73507445 73507446 kgp21791646
chr10 73507644 73507645 rs1055518
chr10 73507885 73507886 kgp4697070
chr10 73508195 73508196 kgp5430003
chr10 73508252 73508253 kgp1937543
chr10 73508255 73508256 kgp3848450
chr10 73508734 73508735 kgp21995934
chr10 73508790 73508791 kgp12112625
chr10 73509704 73509705 kgp8245091
chr10 73510353 73510354 kgp21851190
chr10 73511039 73511040 kgp9672962
chr10 73512932 73512933 kgp7013208
chr10 73514363 73514364 rs7084874
chr10 73514553 73514554 rs7908979
chr10 73514868 73514869 kgp2209160
chr10 73515102 73515103 rs3747858
chr10 73515220 73515221 kgp22058166
chr10 73515661 73515662 kgp8250794
chr10 73516273 73516274 kgp21999768
chr10 73516462 73516463 rs3747859
chr10 73517093 73517094 rs12259819
chr10 73517224 73517225 rs9415995
chr10 73517519 73517520 rs10823840
chr10 73520390 73520391 rs10999987
chr10 73520827 73520828 rs3747868
chr10 73521577 73521578 kgp3258312
chr10 73521829 73521830 kgp9795115
chr10 73522693 73522694 kgp7295183
chr10 73522765 73522766 kgp9695080
chr10 73523710 73523711 kgp3239431
chr10 73524183 73524184 rs9415041
chr10 73524367 73524368 rs9415996
chr10 73525524 73525525 rs7919533
chr10 73526201 73526202 rs2121538
chr10 73526976 73526977 kgp8411
chr10 73528878 73528879 kgp8381804
chr10 73529340 73529341 kgp8202663
chr10 73530938 73530939 kgp10750221
chr10 73530976 73530977 kgp9745094
chr10 73531068 73531069 rs10762477
chr10 73532077 73532078 kgp1106856
chr10 73536188 73536189 rs12356072
chr10 73537387 73537388 rs7917781
chr10 73537977 73537978 kgp7374845
chr10 73538108 73538109 kgp10502772
chr10 73538163 73538164 rs10762481
chr10 73539929 73539930 rs9415998
chr10 73540914 73540915 rs4746094
chr10 73542549 73542550 kgp1887842
chr10 73543452 73543453 rs9299508
chr10 73543584 73543585 kgp21923526
chr10 73544603 73544604 kgp2549174
chr10 73544603 73544604 rs7068810
chr10 73544637 73544638 rs2394839
chr10 73545184 73545185 rs7089309
chr10 73546060 73546061 rs11000000
chr10 73546941 73546942 rs9416005
chr10 73550331 73550332 kgp21567293
chr10 73550968 73550969 rs10466026
chr10 73551257 73551258 rs10823847
chr10 73553176 73553177 kgp22045984
chr10 73555925 73555926 rs4747192
chr10 73558885 73558886 rs4747194
chr10 73558951 73558952 kgp3237139
chr10 73560496 73560497 kgp21840037
chr10 73562537 73562538 kgp2729552
chr10 73562743 73562744 kgp4840451
chr10 73563822 73563823 kgp22837099
chr10 73564452 73564453 rs2121534
chr10 73564564 73564565 kgp21640930
chr10 73565188 73565189 kgp8270729
chr10 73566777 73566778 kgp9843725
chr10 73569474 73569475 kgp3582489
chr10 73569748 73569749 kgp5823650
chr10 73570333 73570334 kgp2431387
chr10 73575238 73575239 rs2290022
chr10 73576306 73576307 kgp7328904
chr10 73576422 73576423 kgp21836626
chr10 73577266 73577267 kgp1881261
chr10 73578502 73578503 kgp2731213
chr10 73578881 73578882 kgp11103996
chr10 73579216 73579217 rs11000016
chr10 73579404 73579405 kgp9207953
chr10 73579867 73579868 kgp6223743
chr10 73579952 73579953 kgp21854691
chr10 73579978 73579979 kgp10507567
chr10 73582780 73582781 kgp10887711
chr10 73584425 73584426 rs1015193
chr10 73585525 73585526 rs2593163
chr10 73586499 73586500 kgp1786689
chr10 73586584 73586585 rs2854992
chr10 73586792 73586793 kgp3280183
chr10 73589417 73589418 rs10740391
chr10 73589852 73589853 rs16929408
chr10 73591148 73591149 kgp12471722
chr10 73591529 73591530 rs11000019
chr10 73591778 73591779 kgp21991745
chr10 73591793 73591794 rs11000020
chr10 73591828 73591829 kgp11865410
chr10 73593827 73593828 kgp8997373
chr10 73593964 73593965 kgp6829718
chr10 73594357 73594358 kgp4426304
chr10 73594498 73594499 rs762571
chr10 73595601 73595602 kgp21704440
chr10 73595822 73595823 kgp8586717
chr10 73596363 73596364 rs7905774
chr10 73596872 73596873 kgp21857954
chr10 73597351 73597352 rs720295
chr10 73597959 73597960 rs728289
chr10 73598191 73598192 kgp8244906
chr10 73598888 73598889 rs4747204
chr10 73598903 73598904 kgp9607423
chr10 73600154 73600155 rs10762483
chr10 73600219 73600220 kgp22060241
chr10 73600315 73600316 rs7899959
chr10 73601244 73601245 rs11598989
chr10 73602451 73602452 kgp5415456
chr10 73602656 73602657 kgp21730841
chr10 73604536 73604537 kgp335684
chr10 73605489 73605490 rs7922255
chr10 73607753 73607754 kgp2419748
chr10 73609561 73609562 rs7093252
chr10 73611915 73611916 kgp11916226
chr10 73616574 73616575 rs4746097
chr10 73617755 73617756 rs12416292
chr10 73619312 73619313 kgp10767446
chr10 73619427 73619428 rs10762485
chr10 73620938 73620939 kgp9454860
chr10 73622500 73622501 kgp4854981
chr10 73623276 73623277 rs7908969
chr10 73626222 73626223 rs4747211
chr10 73632268 73632269 kgp21860120
chr10 73632548 73632549 kgp21984580
chr10 73634031 73634032 kgp427239
chr10 73634208 73634209 kgp22027387
chr10 73637163 73637164 kgp21689056
chr10 73637225 73637226 rs4237333
chr10 73637799 73637800 kgp21640272
chr10 73638057 73638058 kgp11429455
chr10 73638095 73638096 kgp4954708
chr10 73638473 73638474 kgp12069110
chr10 73640433 73640434 kgp9757192
chr10 73641090 73641091 rs7068317
chr10 73641905 73641906 kgp9854731
chr10 73642901 73642902 rs4532949
chr10 73644209 73644210 kgp3617769
chr10 73644919 73644920 kgp2878474
chr10 73646958 73646959 kgp3028961
chr10 73649685 73649686 kgp10993631
chr10 73649882 73649883 kgp21666897
chr10 73650738 73650739 rs12252331
chr10 73651355 73651356 kgp9395106
chr10 73653371 73653372 kgp10596263
chr10 73653866 73653867 rs4642997
chr10 73655247 73655248 kgp8071330
chr10 73656981 73656982 rs10509340
chr10 73657949 73657950 kgp2905156
chr10 73660494 73660495 kgp7987634
chr10 73660784 73660785 kgp12484781
chr10 73662110 73662111 kgp3920407
chr10 73662180 73662181 rs10823873
chr10 73663145 73663146 kgp10152737
chr10 73663271 73663272 rs11000078
chr10 73664117 73664118 rs10823876
chr10 73665650 73665651 rs4747217
chr10 73665931 73665932 kgp12517560
chr10 73666082 73666083 kgp2016119
chr10 73667571 73667572 rs1009986
chr10 73667945 73667946 kgp2036015
chr10 73669704 73669705 kgp11688509
chr10 73672710 73672711 kgp9539509
chr10 73673113 73673114 rs10823878
chr10 73674217 73674218 kgp22011894
chr10 73674691 73674692 kgp2893521
chr10 73676180 73676181 rs7893953
chr10 73680381 73680382 rs7919939
chr10 73680392 73680393 rs7919639
chr10 73680410 73680411 kgp21873647
chr10 73681867 73681868 kgp1208121
chr10 73682170 73682171 rs7071856
chr10 73682179 73682180 rs7071860
chr10 73683016 73683017 kgp4833927
chr10 73685038 73685039 rs7086312
chr10 73685301 73685302 rs7070491
chr10 73686195 73686196 kgp21679790
chr10 73686874 73686875 rs11000090
chr10 73686888 73686889 kgp10125164
chr10 73687048 73687049 rs7095640
chr10 73690570 73690571 rs4485025
chr10 73690753 73690754 kgp21881010
chr10 73690930 73690931 rs7089653
chr10 73691567 73691568 rs7074205
chr10 73698312 73698313 kgp21579507
chr10 73698836 73698837 kgp21766668
chr10 73699144 73699145 rs7086624
chr10 73699505 73699506 kgp5480963
chr10 73699555 73699556 kgp7509195
chr10 73701003 73701004 kgp9462228
chr10 73706253 73706254 rs4319439
chr10 73706564 73706565 kgp9090291
chr10 73707099 73707100 rs7090957
chr10 73707485 73707486 kgp21632084
chr10 73707799 73707800 kgp21747418
chr10 73708265 73708266 kgp21583976
chr10 73709720 73709721 rs12250032
chr10 73709989 73709990 rs10762497
chr10 73710513 73710514 rs4483514
chr10 73710637 73710638 rs4536131
chr10 73710884 73710885 rs4537681
chr10 73713552 73713553 kgp21561270
chr10 73717456 73717457 kgp21894240
chr10 73717914 73717915 rs11527412
chr10 73718739 73718740 rs11000120
chr10 73722022 73722023 rs11000122
chr10 73722348 73722349 rs10823892
chr10 73723636 73723637 rs7478499
chr10 73729227 73729228 rs7086629
chr10 73729497 73729498 rs4148912
chr10 73729637 73729638 rs7894831
chr10 73729649 73729650 rs7894516
chr10 73729706 73729707 kgp9095053
chr10 73729751 73729752 rs4148913
chr10 73729805 73729806 rs4148914
chr10 73731441 73731442 rs4148917
chr10 73731612 73731613 rs4148919
chr10 73731650 73731651 rs4148920
chr10 73731767 73731768 rs4148921
chr10 73732418 73732419 rs4148922
chr10 73732664 73732665 rs10762498
chr10 73733667 73733668 kgp21691640
chr10 73734217 73734218 kgp3617311
chr10 73734865 73734866 kgp21814214
chr10 73735863 73735864 rs4148923
chr10 73738408 73738409 kgp852050
chr10 73739260 73739261 rs4148927
chr10 73740612 73740613 rs4148928
chr10 73740836 73740837 rs4148929
chr10 73740964 73740965 kgp21587779
chr10 73741705 73741706 rs2091331
chr10 73744469 73744470 rs2394847
chr10 73744565 73744566 rs16929534
chr10 73744838 73744839 rs16929536
chr10 73744986 73744987 rs4746104
chr10 73745353 73745354 rs16929537
chr10 73745475 73745476 rs1006974
chr10 73745598 73745599 rs2127357
chr10 73747590 73747591 rs4747229
chr10 73749424 73749425 kgp22039455
chr10 73749600 73749601 kgp8502552
chr10 73750099 73750100 kgp22030551
chr10 73751142 73751143 rs1007242
chr10 73755777 73755778 rs7085958
chr10 73758091 73758092 rs4148930
chr10 73759793 73759794 rs4148932
chr10 73759889 73759890 rs4148933
chr10 73760647 73760648 kgp12411566
chr10 73761014 73761015 rs751450
chr10 73761553 73761554 kgp8443345
chr10 73761722 73761723 rs11816049
chr10 73762055 73762056 rs4148936
chr10 73763038 73763039 kgp22026702
chr10 73765212 73765213 kgp3834668
chr10 73765772 73765773 kgp3075369
chr10 73765994 73765995 rs4148940
chr10 73768991 73768992 rs4148941
chr10 73769506 73769507 rs4148943
chr10 73769542 73769543 rs4148944
chr10 73769589 73769590 rs4148945
chr10 73769675 73769676 kgp21971125
chr10 73770072 73770073 rs4148946
chr10 73770116 73770117 rs4148947
chr10 73770254 73770255 kgp21793388
chr10 73770354 73770355 kgp6689352
chr10 73770650 73770651 kgp3336373
chr10 73771281 73771282 kgp10619752
chr10 73771705 73771706 rs4148950
chr10 73771783 73771784 kgp21816046
chr10 73772013 73772014 rs1871450
chr10 73772215 73772216 kgp11689671
chr10 73772335 73772336 rs731027
chr10 73772649 73772650 kgp5504085
chr10 73772660 73772661 rs1871452
chr10 73772761 73772762 rs730720
chr10 73772998 73772999 kgp451798
chr10 73773013 73773014 rs12418
chr10 73774317 73774318 rs4148955
chr10 73774580 73774581 kgp2100513
chr10 73775706 73775707 rs896076
chr10 73775882 73775883 kgp21633171
chr10 73776350 73776351 kgp7758507
chr10 73776942 73776943 rs1245584
chr10 73777927 73777928 kgp2040044
chr10 73778133 73778134 kgp22809578
chr10 73778266 73778267 rs1245582
chr10 73780100 73780101 rs16929563
chr10 73784790 73784791 rs1245519
chr10 73785175 73785176 kgp9503163
chr10 73786306 73786307 kgp22046179
chr10 73787938 73787939 kgp2997673
chr10 73788532 73788533 kgp10824447
chr10 73790818 73790819 rs1245531
chr10 73792320 73792321 kgp10548289
chr10 73795081 73795082 kgp8944924
chr10 73796025 73796026 kgp21611225
chr10 73796964 73796965 kgp21931841
chr10 73797920 73797921 kgp161332
chr10 73798598 73798599 kgp5262190
chr10 73799348 73799349 rs1245507
chr10 73799721 73799722 kgp3583458
chr10 73800090 73800091 kgp21851858
chr10 73800397 73800398 kgp7927200
chr10 73803034 73803035 rs1245514
chr10 73805398 73805399 kgp12096621
chr10 73805811 73805812 kgp9654663
chr10 73806287 73806288 rs1678618
chr10 73806583 73806584 rs7101146
chr10 73806787 73806788 rs1668161
chr10 73810401 73810402 rs11000152
chr10 73810564 73810565 rs11000153
chr10 73814024 73814025 kgp8222642
chr10 73815925 73815926 rs11000157
chr10 73815966 73815967 kgp11522409
chr10 73817298 73817299 rs1678622
chr10 73818932 73818933 kgp12445354
chr10 73819045 73819046 kgp6395913
chr10 73820395 73820396 kgp1559073
chr10 73820547 73820548 kgp12051584
chr10 73820553 73820554 kgp6160898
chr10 73820621 73820622 rs3180
chr10 73820910 73820911 kgp21775271
chr10 73821632 73821633 kgp7805272
chr10 73821662 73821663 kgp294736
chr10 73822024 73822025 kgp8582211
chr10 73822260 73822261 rs11000161
chr10 73822342 73822343 rs3088251
chr10 73822506 73822507 rs1530803
chr10 73823018 73823019 rs1668172
chr10 73823101 73823102 kgp6812740
chr10 73823739 73823740 rs1613186
chr10 73825951 73825952 rs7902637
chr10 73826316 73826317 kgp4952652
chr10 73826334 73826335 kgp234473
chr10 73827099 73827100 kgp12128842
chr10 73828747 73828748 rs1678627
chr10 73828853 73828854 kgp11351949
chr10 73831405 73831406 rs877663
chr10 73832998 73832999 kgp4668458
chr10 73836866 73836867 kgp4192422
chr10 73838888 73838889 kgp5556660
chr10 73839861 73839862 kgp441966
chr10 73842181 73842182 kgp5349396
chr10 73842688 73842689 kgp21760723
chr10 73845883 73845884 rs1245548
chr10 73849471 73849472 rs1245543
chr10 73849530 73849531 rs1245542
chr10 73849638 73849639 rs1245541
chr10 73849751 73849752 rs1245540
chr10 73849937 73849938 kgp5400866
chr10 73853363 73853364 kgp7886775
chr10 73853654 73853655 kgp10383726
chr10 73856227 73856228 kgp21861685
chr10 73856983 73856984 rs3312
chr10 73858138 73858139 kgp727567
chr10 73858453 73858454 rs3780944
chr10 73862031 73862032 rs1668154
chr10 73865741 73865742 rs7072673
chr10 73866643 73866644 kgp21634042
chr10 73867068 73867069 kgp1373149
chr10 73875061 73875062 rs1678614
chr10 73875560 73875561 rs16929688
chr10 73877240 73877241 kgp12180737
chr10 73880673 73880674 rs1271352
chr10 73883549 73883550 rs1245579
chr10 73886305 73886306 rs3780948
chr10 73886306 73886307 kgp8337780
chr10 73888251 73888252 rs7906133
chr10 73888393 73888394 rs7098039
chr10 73893197 73893198 kgp9190420
chr10 73893325 73893326 kgp21881732
chr10 73895386 73895387 rs7897444
chr10 73900568 73900569 rs7896195
chr10 73906149 73906150 rs1668157
chr10 73907629 73907630 kgp4579785
chr10 73908207 73908208 rs11000190
chr10 73915442 73915443 rs16929705
chr10 73915709 73915710 kgp21864980
chr10 73917889 73917890 rs7097179
chr10 73921594 73921595 rs12269486
chr10 73925559 73925560 kgp21684807
chr10 73926721 73926722 rs11000199
chr10 73929960 73929961 kgp21955180
chr10 73931563 73931564 rs11000201
chr10 73933698 73933699 rs11000202
chr10 73934940 73934941 kgp21977793
chr10 73936696 73936697 rs7099664
chr10 73938565 73938566 rs11000204
chr10 73939337 73939338 rs11000205
chr10 73940490 73940491 rs12257464
chr10 73942610 73942611 kgp7636677
chr10 73946437 73946438 kgp12377785
chr10 73946587 73946588 rs7088203
chr10 73949707 73949708 rs4382820
chr10 73950330 73950331 kgp21649418
chr10 73956552 73956553 kgp3158976
chr10 73958527 73958528 kgp2276500
chr10 73960017 73960018 rs11000214
chr10 73961185 73961186 kgp6170812
chr10 73962668 73962669 kgp21989201
chr10 73964588 73964589 rs11000218
chr10 73966812 73966813 rs6480598
chr10 73970450 73970451 rs7069703
chr10 73970912 73970913 kgp1149638
chr10 73972956 73972957 rs12267836
chr10 73976716 73976717 kgp21756529
chr10 73978727 73978728 rs7915895
chr10 73982727 73982728 rs7893855
chr10 73987803 73987804 kgp4256669
chr10 73987891 73987892 rs7918833
chr10 73988263 73988264 rs4554797
chr10 73990223 73990224 rs12252038
chr10 73990798 73990799 kgp11610299
chr10 73992861 73992862 kgp21879887
chr10 73993059 73993060 kgp11656190
chr10 73993138 73993139 kgp21790104
chr10 73993517 73993518 kgp10178085
chr10 73998510 73998511 kgp21687250
chr10 73999283 73999284 rs7921206
chr10 74002563 74002564 rs12266147
chr10 74003721 74003722 rs7083908
chr10 74004741 74004742 rs2394862
chr10 74007422 74007423 kgp21599743
chr10 74008832 74008833 rs2292366
chr10 74010755 74010756 kgp21982052
chr10 74011986 74011987 rs10762501
chr10 74013150 74013151 kgp2579051
chr10 74015786 74015787 kgp12134875
chr10 74016350 74016351 rs16929737
chr10 74016891 74016892 rs4746108
chr10 74020043 74020044 rs10740396
chr10 74021557 74021558 rs10762503
chr10 74024740 74024741 kgp3575723
chr10 74025366 74025367 rs12247568
chr10 74025511 74025512 rs12262373
chr10 74026474 74026475 kgp21679269
chr10 74027439 74027440 kgp21644470
chr10 74028131 74028132 kgp21969403
chr10 74031207 74031208 rs4405230
chr10 74032365 74032366 rs877767
chr10 74035040 74035041 GA027013
chr10 74035296 74035297 kgp12372321
chr10 74035715 74035716 kgp21718310
chr10 74037192 74037193 rs4747242
chr10 74038180 74038181 rs7898235
chr10 74039761 74039762 rs10740397
chr10 74040033 74040034 rs10823911
chr10 74042994 74042995 rs4746112
chr10 74043739 74043740 kgp6912642
chr10 74045916 74045917 rs10509767
chr10 74046369 74046370 rs7086698
chr10 74047069 74047070 kgp22023544
chr10 74053312 74053313 rs7088870
chr10 74058510 74058511 kgp6562219
chr10 74065399 74065400 kgp21854821
chr10 74068977 74068978 kgp5817084
chr10 74071177 74071178 kgp1377299
chr10 74072135 74072136 rs4746116
chr10 74077392 74077393 rs4747246
chr10 74078407 74078408 kgp10583477
chr10 74080225 74080226 kgp421036
chr10 74083426 74083427 rs7895933
chr10 74088081 74088082 kgp21760271
chr10 74090185 74090186 rs11000266
chr10 74093651 74093652 rs16929771
chr10 74093669 74093670 kgp1296807
chr10 74093728 74093729 kgp22033664
chr10 74094171 74094172 kgp4400804
chr10 74100278 74100279 kgp5677408
chr10 74102475 74102476 kgp1910094
chr10 74107343 74107344 kgp11642521
chr10 74108714 74108715 kgp21897140
chr10 74108950 74108951 kgp1029232
chr10 74109291 74109292 rs10400201
chr10 74109458 74109459 rs10400019
chr10 74112030 74112031 rs12098345
chr10 74112856 74112857 rs1879470
chr10 74112944 74112945 kgp1708072
chr10 74114777 74114778 kgp10092188
chr10 74115909 74115910 kgp10434832
chr10 74120245 74120246 rs7903527
chr10 74120998 74120999 kgp11142002
chr10 74121303 74121304 kgp21595305
chr10 74123591 74123592 kgp21665920
chr10 74124339 74124340 rs7921094
chr10 74127840 74127841 kgp21999446
chr10 74127852 74127853 rs4262652
chr10 74128152 74128153 kgp22012688
chr10 74128389 74128390 rs12217906
chr10 74128471 74128472 kgp8142347
chr10 74133119 74133120 rs11000274
chr10 74135234 74135235 rs16929790
chr10 74135514 74135515 kgp21675323
chr10 74135695 74135696 rs12098281
chr10 74136696 74136697 kgp9566762
chr10 74139199 74139200 rs11000276
chr10 74140598 74140599 kgp22039298
chr10 74141038 74141039 rs7903091
chr10 74141119 74141120 kgp21820585
chr10 74141851 74141852 rs12777437
chr10 74142890 74142891 kgp22010586
chr10 74143136 74143137 rs7070518
chr10 74146931 74146932 rs10823918
chr10 74147737 74147738 rs7914021
chr10 74148129 74148130 rs4623817
chr10 74149856 74149857 rs12762148
chr10 74151573 74151574 rs7094058
chr10 74151884 74151885 rs7081900
chr10 74153107 74153108 kgp21646603
chr10 74153277 74153278 rs6480619
chr10 74153302 74153303 rs6480620
chr10 74167810 74167811 kgp21760832
chr10 74169871 74169872 rs1029207
chr10 74171415 74171416 rs16929824
chr10 74172285 74172286 rs7075632
chr10 74175432 74175433 rs16929833
chr10 74175882 74175883 rs7917682
chr10 74175913 74175914 rs7918020
chr10 74176095 74176096 rs7903261
chr10 74177366 74177367 kgp21613046
chr10 74178676 74178677 rs11000293
chr10 74179070 74179071 kgp7706015
chr10 74181367 74181368 rs11812792
chr10 74181756 74181757 rs7917581
chr10 74182399 74182400 rs11000295
chr10 74183250 74183251 rs7069357
chr10 74185143 74185144 rs7096539
chr10 74185637 74185638 rs7079323
chr10 74187578 74187579 kgp21727204
chr10 74190271 74190272 kgp1798187
chr10 74193896 74193897 rs7095797
chr10 74201670 74201671 kgp8235261
chr10 74204928 74204929 rs1004256
chr10 74206861 74206862 rs7083067
chr10 74209486 74209487 rs4456180
chr10 74209675 74209676 rs3957143
chr10 74212739 74212740 rs6480623
chr10 74218337 74218338 rs16929869
chr10 74219596 74219597 kgp2254768
chr10 74225220 74225221 rs7923772
chr10 74231617 74231618 rs7896282
chr10 74234042 74234043 kgp22048509
chr10 74234314 74234315 kgp21987582
chr10 74234816 74234817 kgp1618726
chr10 74238453 74238454 rs11000324
chr10 74240536 74240537 rs3998175
chr10 74241118 74241119 rs10509342
chr10 74241523 74241524 rs2152477
chr10 74249351 74249352 rs16929899
chr10 74250761 74250762 rs7912153
chr10 74250791 74250792 kgp10604086
chr10 74250971 74250972 rs11812561
chr10 74259514 74259515 kgp257661
chr10 74262352 74262353 rs16929939
chr10 74267358 74267359 rs16929954
chr10 74268867 74268868 rs7916955
chr10 74269790 74269791 rs7350413
chr10 74270740 74270741 kgp21718792
chr10 74276792 74276793 rs11000336
chr10 74279253 74279254 kgp11227775
chr10 74279702 74279703 kgp22024765
chr10 74280766 74280767 rs16929968
chr10 74283056 74283057 rs11815614
chr10 74283680 74283681 kgp21764478
chr10 74285298 74285299 kgp9754639
chr10 74290129 74290130 kgp10462804
chr10 74293583 74293584 kgp12496405
chr10 74293890 74293891 rs16929975
chr10 74297975 74297976 rs4601686
chr10 74302167 74302168 rs915435
chr10 74304789 74304790 rs16929981
chr10 74306163 74306164 rs7077100
chr10 74307516 74307517 rs953806
chr10 74309718 74309719 rs7082882
chr10 74310650 74310651 rs11812132
chr10 74311234 74311235 kgp21639491
chr10 74312271 74312272 kgp10401631
chr10 74317851 74317852 rs1034290
chr10 74321220 74321221 kgp21887827
chr10 74325666 74325667 kgp22060217
chr10 74327100 74327101 kgp21611690
chr10 74328057 74328058 kgp9120584
chr10 74328303 74328304 kgp21959231
chr10 74329569 74329570 kgp2530453
chr10 74329706 74329707 kgp21904919
chr10 74330025 74330026 kgp4163720
chr10 74330352 74330353 kgp21802920
chr10 74332471 74332472 kgp7158931
chr10 74333817 74333818 kgp21779662
chr10 74334757 74334758 kgp4207461
chr10 74342077 74342078 kgp6977903
chr10 74343365 74343366 rs7909573
chr10 74346593 74346594 kgp22046892
chr10 74346806 74346807 kgp22003583
chr10 74347718 74347719 kgp1275716
chr10 74349912 74349913 kgp4015444
chr10 74353808 74353809 kgp21856543
chr10 74354847 74354848 rs10823936
chr10 74357095 74357096 kgp6948272
chr10 74357118 74357119 kgp1279610
chr10 74358880 74358881 kgp21895820
chr10 74359135 74359136 kgp9036924
chr10 74360652 74360653 kgp21942665
chr10 74360704 74360705 kgp21907958
chr10 74362354 74362355 rs3009540
chr10 74364484 74364485 kgp21561218
chr10 74364771 74364772 kgp7421879
chr10 74365289 74365290 kgp21689753
chr10 74366698 74366699 kgp6797635
chr10 74366758 74366759 kgp2092861
chr10 74368533 74368534 kgp21868297
chr10 74371875 74371876 kgp22045036
chr10 74371893 74371894 kgp12085209
chr10 74373592 74373593 kgp22001546
chr10 74374428 74374429 rs3009533
chr10 74375238 74375239 kgp21993483
chr10 74376423 74376424 kgp6987547
chr10 74376752 74376753 kgp22004642
chr10 74376931 74376932 kgp21830120
chr10 74378201 74378202 kgp772065
chr10 74379601 74379602 kgp2790874
chr10 74379637 74379638 kgp21820034
chr10 74379876 74379877 kgp21731520
chr10 74380693 74380694 kgp1939093
chr10 74382491 74382492 kgp21590265
chr10 74382610 74382611 kgp21776010
chr10 74384898 74384899 kgp21756324
chr10 74386299 74386300 rs3009529
chr10 74387197 74387198 kgp5797565
chr10 74392428 74392429 kgp21658584
chr10 74398410 74398411 kgp4895822
chr10 74398698 74398699 rs3009516
chr10 74399585 74399586 kgp21632123
chr10 74401809 74401810 rs3009569
chr10 74402203 74402204 kgp21698423
chr10 74402801 74402802 rs3000976
chr10 74408366 74408367 kgp21984613
chr10 74417163 74417164 kgp5104927
chr10 74417465 74417466 kgp22025740
chr10 74418478 74418479 rs7090499
chr10 74419122 74419123 kgp21826803
chr10 74420879 74420880 kgp1064367
chr10 74430594 74430595 rs7920193
chr10 74433625 74433626 rs4268436
chr10 74439854 74439855 kgp22016295
chr10 74442257 74442258 rs3009561
chr10 74450318 74450319 rs3009559
chr10 74451194 74451195 rs3009558
chr10 74451484 74451485 rs2921446
chr10 74454082 74454083 kgp9163019
chr10 74458857 74458858 kgp21756215
chr10 74459273 74459274 kgp2620148
chr10 74460225 74460226 kgp6463161
chr10 74462807 74462808 kgp11251114
chr10 74463862 74463863 kgp5351813
chr10 74464137 74464138 rs3009551
chr10 74480275 74480276 rs7083190
chr10 74484113 74484114 rs3009546
chr10 74485708 74485709 rs1123641
chr10 74486317 74486318 rs1900135
chr10 74490022 74490023 rs2921448
chr10 74491808 74491809 rs2921449
chr10 74493474 74493475 rs1010906
chr10 74496599 74496600 kgp21873510
chr10 74498699 74498700 rs7918016
chr10 74501933 74501934 rs7894575
chr10 74512364 74512365 kgp22812114
chr10 74512726 74512727 rs2894214
chr10 74514589 74514590 kgp21597569
chr10 74514898 74514899 rs6480639
chr10 74520473 74520474 rs12762766
chr10 74522283 74522284 rs16930097
chr10 74522493 74522494 rs16930102
chr10 74524960 74524961 kgp21565506
chr10 74530206 74530207 rs6480640
chr10 74530337 74530338 rs6480641
chr10 74534173 74534174 rs6480643
chr10 74541514 74541515 rs7071796
chr10 74544246 74544247 kgp21752651
chr10 74547032 74547033 rs7081970
chr10 74547878 74547879 rs7910349
chr10 74567968 74567969 kgp6547058
chr10 74568352 74568353 rs2395007
chr10 74569796 74569797 rs7897773
chr10 74570912 74570913 rs7097134
chr10 74573983 74573984 kgp21600556
chr10 74574701 74574702 rs4353194
chr10 74575227 74575228 rs10823942
chr10 74575353 74575354 rs11000420
chr10 74576830 74576831 rs7092031
chr10 74576880 74576881 rs16930119
chr10 74580019 74580020 kgp21758861
chr10 74581533 74581534 rs2166336
chr10 74583365 74583366 kgp21657091
chr10 74583781 74583782 rs7919738
chr10 74584313 74584314 rs7923659
chr10 74586244 74586245 kgp8349555
chr10 74587844 74587845 kgp7394986
chr10 74592183 74592184 rs7904238
chr10 74592323 74592324 rs7904161
chr10 74611239 74611240 rs6415912
chr10 74611991 74611992 rs6480645
chr10 74617007 74617008 kgp22057029
chr10 74618013 74618014 rs7069276
chr10 74619082 74619083 kgp21735103
chr10 74621544 74621545 kgp21750200
chr10 74635781 74635782 kgp21588521
chr10 74637325 74637326 kgp1591792
chr10 74637813 74637814 rs16930153
chr10 74639216 74639217 rs7075988
chr10 74644011 74644012 kgp21798970
chr10 74647823 74647824 rs7081481
chr10 74649927 74649928 kgp9674011
chr10 74652870 74652871 rs11816594
chr10 74654753 74654754 rs7100001
chr10 74655641 74655642 kgp21846181
chr10 74659516 74659517 kgp21653833
chr10 74662103 74662104 rs11000440
chr10 74664806 74664807 rs7088858
chr10 74665465 74665466 rs7916475
chr10 74666064 74666065 rs2394931
chr10 74671610 74671611 kgp11099395
chr10 74672398 74672399 rs11000445
chr10 74675916 74675917 rs1916573
chr10 74684300 74684301 kgp21871930
chr10 74684416 74684417 kgp5974118
chr10 74687356 74687357 kgp21905693
chr10 74687807 74687808 rs7921261
chr10 74690620 74690621 rs7910853
chr10 74690912 74690913 kgp21935920
chr10 74692580 74692581 kgp21695366
chr10 74695052 74695053 kgp21956905
chr10 74704265 74704266 kgp21677886
chr10 74712529 74712530 kgp22013482
chr10 74713045 74713046 kgp9548773
chr10 74713707 74713708 rs7094665
chr10 74714176 74714177 rs3829126
chr10 74714770 74714771 rs7922740
chr10 74715707 74715708 kgp8393756
chr10 74715970 74715971 kgp21745753
chr10 74719961 74719962 kgp12077368
chr10 74720361 74720362 kgp1570320
chr10 74729034 74729035 kgp8927741
chr10 74729913 74729914 kgp21863422
chr10 74731597 74731598 kgp322382
chr10 74731613 74731614 kgp4548679
chr10 74734872 74734873 kgp12266217
chr10 74738790 74738791 kgp21683445
chr10 74739782 74739783 kgp7659889
chr10 74739786 74739787 kgp8690467
chr10 74740460 74740461 rs7079772
chr10 74740480 74740481 kgp21971338
chr10 74741180 74741181 rs7893781
chr10 74741927 74741928 kgp5024848
chr10 74742347 74742348 kgp3836847
chr10 74744103 74744104 kgp6143637
chr10 74746445 74746446 rs12264150
chr10 74757249 74757250 rs7078081
chr10 74757509 74757510 kgp21773205
chr10 74759870 74759871 rs11817398
chr10 74761502 74761503 rs7897191
chr10 74762398 74762399 kgp7821736
chr10 74762734 74762735 kgp21657451
chr10 74764073 74764074 rs12573768
chr10 74764961 74764962 kgp21925086
chr10 74765125 74765126 kgp21826294
chr10 74766356 74766357 kgp21729044
chr10 74766868 74766869 rs7908374
chr10 74767334 74767335 kgp11338768
chr10 74767527 74767528 kgp21862753
chr10 74767694 74767695 rs16930262
chr10 74767997 74767998 kgp22055251
chr10 74769043 74769044 kgp22753757
chr10 74773048 74773049 rs6480653
chr10 74773229 74773230 rs6480654
chr10 74773824 74773825 kgp3634322
chr10 74773974 74773975 kgp21837837
chr10 74776556 74776557 kgp21682601
chr10 74776780 74776781 kgp8858834
chr10 74778805 74778806 kgp21565225
chr10 74779536 74779537 rs12249050
chr10 74790379 74790380 rs3736278
chr10 74792165 74792166 rs7094342
chr10 74792462 74792463 rs7076642
chr10 74796442 74796443 kgp6802986
chr10 74796496 74796497 kgp9811386
chr10 74796662 74796663 rs12244049
chr10 74812178 74812179 kgp10980845
chr10 74813436 74813437 kgp21715546
chr10 74819850 74819851 rs12260461
chr10 74822665 74822666 rs12243451
chr10 74823110 74823111 kgp10087979
chr10 74824800 74824801 kgp8857588
chr10 74827081 74827082 kgp21997659
chr10 74827309 74827310 kgp12469424
chr10 74829020 74829021 kgp22006346
chr10 74829307 74829308 rs7908682
chr10 74834650 74834651 kgp4862497
chr10 74836785 74836786 rs10823977
chr10 74837843 74837844 kgp21559458
chr10 74840974 74840975 rs12573512
chr10 74842608 74842609 P1_M_061510_10_200_P
chr10 74843076 74843077 kgp4206631
chr10 74849325 74849326 rs6480668
chr10 74857183 74857184 kgp22040783
chr10 74857546 74857547 kgp5390237
chr10 74858644 74858645 kgp21785073
chr10 74858769 74858770 rs7082363
chr10 74858861 74858862 rs7094115
chr10 74864387 74864388 rs7894359
chr10 74869790 74869791 rs872457
chr10 74870506 74870507 kgp9003490
chr10 74873745 74873746 kgp11623312
chr10 74874261 74874262 rs4492736
chr10 74879373 74879374 rs3829166
chr10 74879639 74879640 kgp7677329
chr10 74880988 74880989 kgp10744064
chr10 74883216 74883217 rs7914726
chr10 74884316 74884317 kgp21707064
chr10 74885829 74885830 rs16930346
chr10 74886042 74886043 rs12569493
chr10 74886597 74886598 kgp788838
chr10 74890448 74890449 kgp260661
chr10 74893417 74893418 rs7079875
chr10 74893446 74893447 kgp21853506
chr10 74894257 74894258 rs2271903
chr10 74894374 74894375 rs2271904
chr10 74895789 74895790 kgp351530
chr10 74896663 74896664 kgp1386079
chr10 74897815 74897816 rs2271905
chr10 74898724 74898725 rs10437379
chr10 74899133 74899134 kgp7841168
chr10 74899167 74899168 kgp21570806
chr10 74899739 74899740 rs12268142
chr10 74908020 74908021 kgp21692714
chr10 74908864 74908865 kgp10468935
chr10 74912003 74912004 rs7069878
chr10 74915198 74915199 kgp21940081
chr10 74916001 74916002 kgp674231
chr10 74916172 74916173 kgp11196424
chr10 74918705 74918706 kgp21829166
chr10 74922399 74922400 kgp21851127
chr10 74923561 74923562 kgp4345756
chr10 74927483 74927484 rs3763723
chr10 74940080 74940081 rs11000541
chr10 74945738 74945739 rs12268713
chr10 74957895 74957896 rs3998311
chr10 74959741 74959742 kgp4622674
chr10 74965962 74965963 kgp11010150
chr10 74969852 74969853 kgp5121091
chr10 74977780 74977781 rs1867565
chr10 74983289 74983290 rs7913328
chr10 74983643 74983644 kgp3702069
chr10 74989340 74989341 kgp5127929
chr10 74989449 74989450 rs7093566
chr10 74994512 74994513 rs2241968
chr10 74998992 74998993 rs2271911
chr10 75000697 75000698 rs11000561
chr10 75000936 75000937 kgp7307866
chr10 75001152 75001153 kgp5801468
chr10 75002176 75002177 kgp9310280
chr10 75004683 75004684 kgp9600920
chr10 75005281 75005282 kgp7499069
chr10 75005419 75005420 rs12258130
chr10 75006436 75006437 rs16930457
chr10 75007587 75007588 rs16930466
chr10 75008560 75008561 rs1064020
chr10 75011760 75011761 rs7905009
chr10 75012334 75012335 kgp8347868
chr10 75013563 75013564 kgp21641052
chr10 75014312 75014313 kgp2497582
chr10 75015929 75015930 kgp2239830
chr10 75016851 75016852 kgp2758724
chr10 75017627 75017628 kgp9442393
chr10 75017904 75017905 kgp12032578
chr10 75020087 75020088 kgp21697574
chr10 75022069 75022070 kgp3636921
chr10 75023247 75023248 kgp10009357
chr10 75023822 75023823 kgp10669124
chr10 75028441 75028442 kgp229304
chr10 75031416 75031417 kgp11013587
chr10 75031777 75031778 kgp8554639
chr10 75034176 75034177 kgp2740977
chr10 75035256 75035257 kgp359208
chr10 75036972 75036973 kgp11281628
chr10 75037979 75037980 kgp21713389
chr10 75037998 75037999 kgp21954544
chr10 75043270 75043271 kgp21963363
chr10 75044496 75044497 kgp6665139
chr10 75044836 75044837 rs4291591
chr10 75048758 75048759 kgp735450
chr10 75054009 75054010 kgp7551123
chr10 75056113 75056114 kgp10921688
chr10 75056736 75056737 rs6480691
chr10 75056862 75056863 rs6480692
chr10 75061620 75061621 kgp21561643
chr10 75065525 75065526 rs7910747
chr10 75065683 75065684 kgp6597917
chr10 75066257 75066258 rs12242031
chr10 75069871 75069872 kgp8719563
chr10 75070160 75070161 rs4498898
chr10 75071578 75071579 kgp8403875
chr10 75071617 75071618 kgp11112630
chr10 75072117 75072118 kgp1124890
chr10 75075448 75075449 kgp21839443
chr10 75076503 75076504 rs6480694
chr10 75082958 75082959 rs12240326
chr10 75089376 75089377 rs7915330
chr10 75092685 75092686 rs2183903
chr10 75095252 75095253 kgp9241276
chr10 75095348 75095349 rs7910669
chr10 75101496 75101497 rs4506555
chr10 75104462 75104463 kgp22011377
chr10 75107463 75107464 kgp21830959
chr10 75108145 75108146 kgp11025832
chr10 75108145 75108146 rs3812622
chr10 75113152 75113153 rs12255298
chr10 75117884 75117885 kgp22044986
chr10 75118058 75118059 kgp284219
chr10 75118585 75118586 kgp3271004
chr10 75128400 75128401 kgp10889379
chr10 75131544 75131545 rs7090105
chr10 75133788 75133789 kgp1248712
chr10 75133892 75133893 rs11000630
chr10 75134045 75134046 kgp21939040
chr10 75144051 75144052 rs12257216
chr10 75144913 75144914 rs3931547
chr10 75146810 75146811 rs12261772
chr10 75147276 75147277 kgp5705795
chr10 75147578 75147579 rs16930547
chr10 75148115 75148116 rs2234965
chr10 75148575 75148576 rs16930554
chr10 75150183 75150184 rs7072404
chr10 75150564 75150565 rs11000637
chr10 75155602 75155603 kgp155652
chr10 75155679 75155680 kgp9226678
chr10 75155996 75155997 rs7100800
chr10 75156035 75156036 rs7100670
chr10 75159093 75159094 rs7089932
chr10 75160256 75160257 rs12258241
chr10 75162262 75162263 kgp4984789
chr10 75162923 75162924 rs7074613
chr10 75164516 75164517 kgp3692034
chr10 75165717 75165718 kgp6062415
chr10 75166022 75166023 kgp21638281
chr10 75166792 75166793 kgp2469139
chr10 75168212 75168213 kgp21915229
chr10 75172934 75172935 kgp4658615
chr10 75178660 75178661 kgp3156685
chr10 75178914 75178915 rs2150952
chr10 75179619 75179620 rs12254354
chr10 75180195 75180196 rs7897404
chr10 75183716 75183717 kgp12425868
chr10 75184322 75184323 kgp21936042
chr10 75184462 75184463 kgp7335235
chr10 75185747 75185748 kgp966037
chr10 75185809 75185810 kgp3074651
chr10 75189585 75189586 rs1332178
chr10 75191429 75191430 kgp10758321
chr10 75197050 75197051 rs12644
chr10 75203505 75203506 rs4746135
chr10 75206377 75206378 rs3729975
chr10 75207486 75207487 rs1041532
chr10 75212991 75212992 kgp5717907
chr10 75215060 75215061 kgp6014379
chr10 75232993 75232994 rs11000666
chr10 75234825 75234826 rs3763679
chr10 75235414 75235415 kgp4106775
chr10 75239976 75239977 rs11000671
chr10 75241417 75241418 rs11000672
chr10 75247345 75247346 kgp21645990
chr10 75251318 75251319 rs7917183
chr10 75254490 75254491 rs7914026
chr10 75256423 75256424 rs7099640
chr10 75256435 75256436 rs7099753
chr10 75256600 75256601 rs7099917
chr10 75256775 75256776 kgp21899058
chr10 75257502 75257503 kgp3457327
chr10 75259076 75259077 kgp7827155
chr10 75261464 75261465 rs7098409
chr10 75263328 75263329 rs7899149
chr10 75263909 75263910 kgp12063538
chr10 75265013 75265014 kgp9971172
chr10 75265135 75265136 kgp6337213
chr10 75282214 75282215 kgp2140718
chr10 75283228 75283229 rs7909213
chr10 75289358 75289359 rs12255505
chr10 75290710 75290711 rs12257857
chr10 75291869 75291870 rs16930678
chr10 75295257 75295258 rs16930681
chr10 75296978 75296979 rs12242427
chr10 75304864 75304865 rs12248024
chr10 75305129 75305130 rs16930693
chr10 75309338 75309339 kgp21661792
chr10 75315493 75315494 rs7094792
chr10 75320988 75320989 kgp4023113
chr10 75321869 75321870 kgp22763181
chr10 75322358 75322359 kgp21685467
chr10 75332657 75332658 kgp5386756
chr10 75333191 75333192 rs2140933
chr10 75335460 75335461 kgp9289765
chr10 75343810 75343811 rs7069592
chr10 75344760 75344761 rs7899274
chr10 75346237 75346238 rs16930723
chr10 75361272 75361273 kgp8768887
chr10 75367266 75367267 kgp1943955
chr10 75384981 75384982 rs11000723
chr10 75387345 75387346 rs2395054
chr10 75387997 75387998 kgp21984751
chr10 75391177 75391178 rs7080436
chr10 75391216 75391217 rs7080456
chr10 75393152 75393153 kgp6835365
chr10 75393862 75393863 kgp21802229
chr10 75395107 75395108 kgp3585376
chr10 75400404 75400405 kgp2855656
chr10 75402787 75402788 rs4745718
chr10 75406140 75406141 rs3740293
chr10 75406911 75406912 kgp10214720
chr10 75407289 75407290 kgp2891278
chr10 75407886 75407887 kgp11829349
chr10 75409876 75409877 rs2177843
chr10 75409966 75409967 rs9664184
chr10 75411197 75411198 rs998950
chr10 75411319 75411320 rs1124352
chr10 75412773 75412774 kgp5940813
chr10 75415676 75415677 kgp3804306
chr10 75416788 75416789 rs12570126
chr10 75421207 75421208 rs10824026
chr10 75424173 75424174 rs3933086
chr10 75427579 75427580 kgp6997782
chr10 75432859 75432860 rs3892495
chr10 75477082 75477083 kgp21647625
chr10 75477297 75477298 rs4746143
chr10 75478158 75478159 rs2894040
chr10 75479124 75479125 kgp10186967
chr10 75483330 75483331 kgp3793690
chr10 75490216 75490217 kgp8396565
chr10 75503691 75503692 rs7076585
chr10 75504512 75504513 kgp10304221
chr10 75506673 75506674 kgp11072344
chr10 75506863 75506864 rs11000764
chr10 75509272 75509273 kgp9207964
chr10 75512796 75512797 rs7076525
chr10 75518629 75518630 kgp21980880
chr10 75519321 75519322 rs10740418
chr10 75524457 75524458 rs11000771
chr10 75524801 75524802 rs10762563
chr10 75525998 75525999 rs3849969
chr10 75527707 75527708 rs4746147
chr10 75528129 75528130 rs10824032
chr10 75530961 75530962 rs11541237
chr10 75533987 75533988 rs11000772
chr10 75534114 75534115 rs11000773
chr10 75534487 75534488 rs4746148
chr10 75535969 75535970 kgp3987474
chr10 75539811 75539812 rs4082339
chr10 75548025 75548026 rs3911887
chr10 75549915 75549916 rs2292307
chr10 75558866 75558867 rs2271271
chr10 75559076 75559077 kgp8903467
chr10 75561915 75561916 rs4691
chr10 75562107 75562108 kgp9944167
chr10 75566504 75566505 kgp21977126
chr10 75566828 75566829 kgp3991148
chr10 75573671 75573672 kgp21843587
chr10 75573777 75573778 kgp4417592
chr10 75574078 75574079 kgp103533
chr10 75575962 75575963 rs11000785
chr10 75577842 75577843 kgp10054689
chr10 75578947 75578948 rs3843939
chr10 75579509 75579510 kgp10407508
chr10 75580013 75580014 kgp8529626
chr10 75584382 75584383 rs11000787
chr10 75588877 75588878 rs10824037
chr10 75589492 75589493 kgp3822351
chr10 75592722 75592723 kgp5497917
chr10 75594049 75594050 kgp572924
chr10 75594301 75594302 rs3812635
chr10 75594485 75594486 rs3812634
chr10 75597288 75597289 kgp10992368
chr10 75598098 75598099 rs2633311
chr10 75604971 75604972 rs12221230
chr10 75605349 75605350 rs12217834
chr10 75607167 75607168 rs2242258
chr10 75607642 75607643 kgp6442954
chr10 75611089 75611090 rs2688626
chr10 75620756 75620757 rs2664282
chr10 75628223 75628224 rs11000797
chr10 75629395 75629396 rs4746154
chr10 75630082 75630083 rs7093683
chr10 75631547 75631548 rs2688625
chr10 75632759 75632760 rs2675671
chr10 75638571 75638572 kgp161116
chr10 75645881 75645882 kgp5672286
chr10 75647490 75647491 rs11000801
chr10 75648248 75648249 rs2675677
chr10 75653044 75653045 kgp11519931
chr10 75653799 75653800 rs17741873
chr10 75653871 75653872 kgp1489243
chr10 75654166 75654167 kgp11009160
chr10 75654930 75654931 rs2688610
chr10 75658348 75658349 rs2688608
chr10 75658580 75658581 kgp3619785
chr10 75658866 75658867 kgp1766710
chr10 75660356 75660357 kgp10863679
chr10 75663735 75663736 rs2688607
chr10 75669012 75669013 rs2459449
chr10 75669189 75669190 rs2227551
chr10 75669318 75669319 rs2227552
chr10 75669942 75669943 kgp21676710
chr10 75673730 75673731 rs2227566
chr10 75673747 75673748 rs2227567
chr10 75678714 75678715 rs2227578
chr10 75680235 75680236 rs2461863
chr10 75684531 75684532 kgp3931570
chr10 75687848 75687849 rs2688621
chr10 75688357 75688358 kgp21859557
chr10 75688366 75688367 kgp21987328
chr10 75693694 75693695 kgp8859017
chr10 75693931 75693932 rs2633322
chr10 75695918 75695919 rs4745724
chr10 75698120 75698121 kgp21611142
chr10 75700636 75700637 kgp3446591
chr10 75701854 75701855 rs4746158
chr10 75702130 75702131 rs7908234
chr10 75705976 75705977 rs2675661
chr10 75708905 75708906 rs4746160
chr10 75710029 75710030 kgp11007898
chr10 75711832 75711833 rs7072422
chr10 75718635 75718636 kgp21892379
chr10 75719986 75719987 rs12247222
chr10 75725719 75725720 kgp3462173
chr10 75727097 75727098 rs12254175
chr10 75727830 75727831 kgp21696598
chr10 75733298 75733299 rs11000828
chr10 75740864 75740865 kgp21665415
chr10 75741456 75741457 rs4745727
chr10 75742669 75742670 rs7091248
chr10 75743525 75743526 rs7902395
chr10 75743617 75743618 rs10824051
chr10 75747968 75747969 kgp10024534
chr10 75758689 75758690 rs7923778
chr10 75759297 75759298 kgp7976059
chr10 75761809 75761810 kgp7881074
chr10 75761859 75761860 rs12250729
chr10 75768179 75768180 rs2395075
chr10 75768973 75768974 kgp2515190
chr10 75770517 75770518 kgp3075066
chr10 75771056 75771057 kgp21909378
chr10 75773361 75773362 rs1403629
chr10 75776570 75776571 kgp2098148
chr10 75778686 75778687 rs4746166
chr10 75780837 75780838 rs10458640
chr10 75780935 75780936 rs10458657
chr10 75781959 75781960 kgp4034406
chr10 75783339 75783340 rs11000852
chr10 75783384 75783385 kgp7672999
chr10 75786394 75786395 rs7914469
chr10 75786861 75786862 rs11000857
chr10 75789817 75789818 kgp21946980
chr10 75792592 75792593 kgp3125320
chr10 75793371 75793372 rs4745730
chr10 75798147 75798148 rs10762573
chr10 75799911 75799912 kgp21921850
chr10 75806466 75806467 kgp2224100
chr10 75808312 75808313 rs4414157
chr10 75809027 75809028 kgp21873523
chr10 75811242 75811243 rs10762575
chr10 75817063 75817064 kgp21866227
chr10 75821612 75821613 kgp6387129
chr10 75822997 75822998 rs7098158
chr10 75830526 75830527 kgp22010728
chr10 75831258 75831259 kgp4430176
chr10 75834645 75834646 kgp21860401
chr10 75835214 75835215 rs4745734
chr10 75835557 75835558 rs4746169
chr10 75836118 75836119 rs1874152
chr10 75837204 75837205 rs1908337
chr10 75841455 75841456 kgp4831680
chr10 75841497 75841498 kgp21848442
chr10 75843099 75843100 kgp1845387
chr10 75843193 75843194 kgp22006028
chr10 75847803 75847804 rs11596526
chr10 75847855 75847856 rs11000869
chr10 75847910 75847911 kgp21596937
chr10 75848516 75848517 kgp469999
chr10 75849502 75849503 rs7073889
chr10 75849990 75849991 kgp21875878
chr10 75850319 75850320 kgp21586260
chr10 75853795 75853796 kgp51726
chr10 75854181 75854182 kgp21593803
chr10 75863749 75863750 kgp1537798
chr10 75866928 75866929 rs2131957
chr10 75867192 75867193 rs2279648
chr10 75868113 75868114 rs3793921
chr10 75871734 75871735 kgp12420970
chr10 75873891 75873892 kgp11567984
chr10 75878218 75878219 kgp21821564
chr10 75878918 75878919 kgp21592775
chr10 75879510 75879511 kgp1830337
chr10 75879749 75879750 kgp9669250
chr10 75880124 75880125 kgp21866549
chr10 75880253 75880254 kgp5996447
chr10 75880726 75880727 kgp21715133
chr10 75881346 75881347 kgp1913429
chr10 75881346 75881347 rs3180427
chr10 75881675 75881676 kgp1346023
chr10 75882090 75882091 kgp22033777
chr10 75882724 75882725 kgp22005012
chr10 75883133 75883134 kgp7109714
chr10 75883706 75883707 kgp21594781
chr10 75886955 75886956 rs10824076
chr10 75887037 75887038 rs10824077
chr10 75888978 75888979 kgp21672202
chr10 75896600 75896601 kgp1213350
chr10 75900461 75900462 rs7896966
chr10 75902176 75902177 kgp10796709
chr10 75905995 75905996 rs11000893
chr10 75906172 75906173 kgp3989329
chr10 75909633 75909634 rs12256105
chr10 75911133 75911134 kgp21862560
chr10 75911679 75911680 kgp8297001
chr10 75911983 75911984 kgp2509310
chr10 75912630 75912631 kgp8674337
chr10 75912667 75912668 kgp4309178
chr10 75912731 75912732 kgp11877292
chr10 75912826 75912827 kgp3965929
chr10 75913032 75913033 kgp4831277
chr10 75916104 75916105 kgp5504138
chr10 75916860 75916861 kgp10733086
chr10 75919970 75919971 kgp8207365
chr10 75923445 75923446 kgp5821584
chr10 75926460 75926461 kgp4192098
chr10 75928653 75928654 kgp7322471
chr10 75929516 75929517 kgp5698619
chr10 75934399 75934400 kgp1028996
chr10 75934508 75934509 kgp11940160
chr10 75937553 75937554 rs10824096
chr10 75938039 75938040 kgp2349051
chr10 75939075 75939076 rs7088944
chr10 75940905 75940906 rs961321
chr10 75941953 75941954 rs12261738
chr10 75942468 75942469 kgp2342120
chr10 75944827 75944828 kgp3176437
chr10 75946563 75946564 rs11000911
chr10 75947437 75947438 kgp10029330
chr10 75948419 75948420 kgp6337057
chr10 75948914 75948915 kgp10263326
chr10 75951508 75951509 kgp6609597
chr10 75952669 75952670 kgp6385349
chr10 75952880 75952881 kgp6324289
chr10 75952902 75952903 kgp5323591
chr10 75953962 75953963 rs4746181
chr10 75954111 75954112 kgp21636259
chr10 75954374 75954375 kgp12053881
chr10 75957834 75957835 kgp7639958
chr10 75958407 75958408 rs10824106
chr10 75959023 75959024 rs7094239
chr10 75960941 75960942 kgp9881339
chr10 75961228 75961229 kgp6372259
chr10 75965671 75965672 kgp6574826
chr10 75969304 75969305 rs11000922
chr10 75972600 75972601 rs11000925
chr10 75973293 75973294 kgp8050602
chr10 75986540 75986541 rs2395078
chr10 75991640 75991641 rs1908335
chr10 75999089 75999090 rs4451661
chr10 76003209 76003210 rs7084139
chr10 76006804 76006805 kgp21661761
chr10 76007902 76007903 rs10824128
chr10 76009860 76009861 kgp21597277
chr10 76012011 76012012 kgp21985749
chr10 76013431 76013432 kgp21669220
chr10 76014199 76014200 kgp21982183
chr10 76015607 76015608 rs12253120
chr10 76018300 76018301 rs11000941
chr10 76020373 76020374 kgp22015258
chr10 76020584 76020585 kgp6794886
chr10 76021623 76021624 rs10824134
chr10 76022444 76022445 rs7914995
chr10 76023359 76023360 rs7919277
chr10 76024495 76024496 rs12217890
chr10 76030674 76030675 rs10740423
chr10 76041015 76041016 kgp3563410
chr10 76041891 76041892 rs10824138
chr10 76042247 76042248 kgp5998347
chr10 76048106 76048107 kgp2584524
chr10 76049837 76049838 kgp6130733
chr10 76056727 76056728 kgp8248044
chr10 76059623 76059624 kgp21672899
chr10 76063964 76063965 rs10824143
chr10 76066586 76066587 kgp21652256
chr10 76067586 76067587 kgp21860791
chr10 76071202 76071203 rs2894234
chr10 76072052 76072053 kgp1242770
chr10 76072768 76072769 rs7920097
chr10 76080382 76080383 rs2078036
chr10 76082052 76082053 kgp1984923
chr10 76082636 76082637 rs2395087
chr10 76089181 76089182 rs7916445
chr10 76092178 76092179 kgp1952279
chr10 76092690 76092691 rs11000999
chr10 76097677 76097678 kgp3926049
chr10 76099556 76099557 rs7098200
chr10 76099943 76099944 rs11001003
chr10 76100046 76100047 kgp21996173
chr10 76101873 76101874 rs11001004
chr10 76102680 76102681 rs10824153
chr10 76131243 76131244 rs11001018
chr10 76136588 76136589 kgp3219197
chr10 76145893 76145894 rs10762605
chr10 76165375 76165376 kgp21684450
chr10 76165564 76165565 rs12571589
chr10 76165800 76165801 rs10762607
chr10 76169828 76169829 rs1904061
chr10 76176282 76176283 rs1904060
chr10 76177014 76177015 kgp21714388
chr10 76177272 76177273 rs7923414
chr10 76182780 76182781 kgp21861208
chr10 76182849 76182850 kgp21989126
chr10 76183740 76183741 rs1871084
chr10 76186851 76186852 rs10824174
chr10 76187323 76187324 rs10733903
chr10 76191616 76191617 rs2169682
chr10 76193583 76193584 kgp6398431
chr10 76195493 76195494 kgp21597193
chr10 76197368 76197369 rs1904058
chr10 76197792 76197793 kgp21698227
chr10 76198821 76198822 rs7083427
chr10 76203967 76203968 rs10733904
chr10 76209063 76209064 rs10762619
chr10 76211122 76211123 kgp21758307
chr10 76213977 76213978 rs16931449
chr10 76214274 76214275 rs10824183
chr10 76214708 76214709 rs10762620
chr10 76219861 76219862 kgp21973745
chr10 76220542 76220543 kgp21564147
chr10 76221238 76221239 rs1993861
chr10 76225596 76225597 rs11001043
chr10 76232102 76232103 rs11001048
chr10 76232529 76232530 rs9665469
chr10 76233447 76233448 rs4338470
chr10 76237497 76237498 kgp4428359
chr10 76244704 76244705 kgp21788048
chr10 76246307 76246308 kgp21667221
chr10 76247104 76247105 rs11001053
chr10 76250446 76250447 rs16931460
chr10 76250556 76250557 rs16931462
chr10 76261494 76261495 kgp601599
chr10 76261758 76261759 rs10824193
chr10 76263260 76263261 rs3862535
chr10 76265657 76265658 kgp886308
chr10 76266882 76266883 rs6480739
chr10 76273578 76273579 rs10824195
chr10 76279186 76279187 rs11001059
chr10 76282792 76282793 rs10824197
chr10 76283231 76283232 rs10824198
chr10 76285162 76285163 kgp22005888
chr10 76302503 76302504 kgp21890860
chr10 76311910 76311911 kgp21590217
chr10 76317249 76317250 kgp7163149
chr10 76320457 76320458 rs7918318
chr10 76323149 76323150 rs10762630
chr10 76334544 76334545 rs16931528
chr10 76342503 76342504 rs6480741
chr10 76348339 76348340 rs1898056
chr10 76350535 76350536 kgp538799
chr10 76354979 76354980 kgp21848644
chr10 76358198 76358199 kgp11059141
chr10 76361319 76361320 rs12251845
chr10 76372036 76372037 rs4746209
chr10 76373903 76373904 rs12360087
chr10 76380775 76380776 kgp21840278
chr10 76383070 76383071 rs10509350
chr10 76384601 76384602 rs11001087
chr10 76393741 76393742 rs4745749
chr10 76400261 76400262 rs4746211
chr10 76401364 76401365 rs7894466
chr10 76403130 76403131 rs10762635
chr10 76406979 76406980 kgp12298149
chr10 76409464 76409465 kgp5724028
chr10 76410224 76410225 rs10740441
chr10 76411354 76411355 kgp6286778
chr10 76415508 76415509 rs1538311
chr10 76423738 76423739 kgp6178582
chr10 76429869 76429870 kgp7614688
chr10 76431807 76431808 rs11001105
chr10 76436227 76436228 kgp11897936
chr10 76437113 76437114 rs1556822
chr10 76438234 76438235 rs871267
chr10 76441896 76441897 kgp9711566
chr10 76444086 76444087 rs7071324
chr10 76449812 76449813 rs11001111
chr10 76451909 76451910 kgp10597009
chr10 76459668 76459669 rs7086415
chr10 76461187 76461188 rs2395097
chr10 76461752 76461753 kgp11422820
chr10 76470598 76470599 rs1189549
chr10 76473026 76473027 rs2788148
chr10 76480449 76480450 rs839698
chr10 76481310 76481311 rs10824226
chr10 76490335 76490336 rs1098098
chr10 76492319 76492320 kgp11989668
chr10 76496128 76496129 kgp8783836
chr10 76498149 76498150 rs2488089
chr10 76498952 76498953 rs2488088
chr10 76500334 76500335 kgp22040501
chr10 76500385 76500386 kgp3697221
chr10 76503126 76503127 kgp7616005
chr10 76503544 76503545 rs11001133
chr10 76504581 76504582 kgp2647198
chr10 76505570 76505571 kgp4763836
chr10 76506932 76506933 kgp5748945
chr10 76511107 76511108 rs1189555
chr10 76513787 76513788 kgp25485
chr10 76513867 76513868 rs7893903
chr10 76518213 76518214 rs16931678
chr10 76519142 76519143 kgp21949366
chr10 76520980 76520981 kgp11303681
chr10 76524850 76524851 kgp11536296
chr10 76525243 76525244 kgp6932513
chr10 76525360 76525361 kgp11511961
chr10 76525726 76525727 kgp6279779
chr10 76526666 76526667 kgp1897467
chr10 76527572 76527573 rs10824236
chr10 76528359 76528360 kgp22012855
chr10 76530234 76530235 kgp2602989
chr10 76532434 76532435 kgp8308969
chr10 76532862 76532863 kgp2257358
chr10 76532893 76532894 kgp3228771
chr10 76534026 76534027 kgp9315609
chr10 76536582 76536583 kgp7343883
chr10 76545946 76545947 rs1538313
chr10 76546893 76546894 kgp11370997
chr10 76550352 76550353 kgp652948
chr10 76551501 76551502 rs4746237
chr10 76556965 76556966 kgp518455
chr10 76558096 76558097 kgp1733971
chr10 76565250 76565251 kgp5336318
chr10 76568256 76568257 kgp10097397
chr10 76568256 76568257 rs4745758
chr10 76568773 76568774 kgp11557950
chr10 76576487 76576488 P1_M_061510_10_202_M
chr10 76579670 76579671 rs7096090
chr10 76581145 76581146 rs4746243
chr10 76581577 76581578 rs3909038
chr10 76588227 76588228 kgp10235138
chr10 76588801 76588802 kgp21695190
chr10 76591157 76591158 rs7075439
chr10 76601804 76601805 rs11001178
chr10 76607627 76607628 rs16931766
chr10 76610508 76610509 rs958320
chr10 76611752 76611753 rs11001184
chr10 76611848 76611849 rs7091085
chr10 76612142 76612143 rs16931775
chr10 76617478 76617479 rs951308
chr10 76617856 76617857 rs12254441
chr10 76618807 76618808 rs12219303
chr10 76632864 76632865 kgp21898828
chr10 76636025 76636026 rs7911650
chr10 76637665 76637666 kgp21980058
chr10 76642996 76642997 rs10824242
chr10 76643026 76643027 kgp6920683
chr10 76643826 76643827 rs11001192
chr10 76646657 76646658 kgp11389340
chr10 76649248 76649249 kgp5832857
chr10 76649533 76649534 kgp21573956
chr10 76654752 76654753 kgp4167847
chr10 76655720 76655721 kgp238799
chr10 76658329 76658330 rs4745760
chr10 76660076 76660077 kgp21578365
chr10 76664252 76664253 rs11001197
chr10 76665107 76665108 rs4307657
chr10 76665602 76665603 rs7917746
chr10 76666798 76666799 rs10824245
chr10 76668716 76668717 rs7899542
chr10 76675111 76675112 kgp21596726
chr10 76683784 76683785 rs736086
chr10 76685100 76685101 rs11001204
chr10 76686512 76686513 rs12250104
chr10 76688081 76688082 rs7909358
chr10 76692184 76692185 rs12251425
chr10 76693407 76693408 kgp21968314
chr10 76700036 76700037 kgp21760040
chr10 76700842 76700843 kgp22007022
chr10 76700843 76700844 rs11001211
chr10 76705761 76705762 kgp21571445
chr10 76705880 76705881 rs4746248
chr10 76715560 76715561 kgp21949869
chr10 76716135 76716136 kgp2861827
chr10 76716280 76716281 rs7900440
chr10 76716783 76716784 kgp6920021
chr10 76718829 76718830 kgp21627966
chr10 76723958 76723959 kgp3228473
chr10 76726095 76726096 rs1551068
chr10 76729631 76729632 rs3213967
chr10 76732032 76732033 kgp21782369
chr10 76733169 76733170 rs10490993
chr10 76733767 76733768 rs11001230
chr10 76736699 76736700 rs2278803
chr10 76740740 76740741 kgp4221040
chr10 76750755 76750756 kgp8451381
chr10 76751434 76751435 rs7908565
chr10 76755088 76755089 kgp1939048
chr10 76757269 76757270 rs16931909
chr10 76757406 76757407 rs11001239
chr10 76760630 76760631 rs3781252
chr10 76760703 76760704 kgp21779549
chr10 76768022 76768023 rs2395126
chr10 76768431 76768432 rs4746250
chr10 76770633 76770634 kgp21935950
chr10 76780152 76780153 kgp6739691
chr10 76783197 76783198 kgp7698233
chr10 76784537 76784538 rs10490994
chr10 76786046 76786047 rs12249049
chr10 76787127 76787128 rs1551067
chr10 76788859 76788860 rs3740322
chr10 76789076 76789077 kgp2567998
chr10 76794787 76794788 rs12255305
chr10 76799027 76799028 kgp2684040
chr10 76800215 76800216 rs4746253
chr10 76801906 76801907 kgp21772240
chr10 76803547 76803548 kgp21678204
chr10 76803566 76803567 rs16931938
chr10 76803879 76803880 rs6480766
chr10 76804587 76804588 rs7901279
chr10 76804823 76804824 rs7901229
chr10 76807321 76807322 kgp1759037
chr10 76807787 76807788 rs12218431
chr10 76808702 76808703 kgp21791223
chr10 76808748 76808749 rs7918887
chr10 76808759 76808760 rs7919006
chr10 76809544 76809545 kgp6803619
chr10 76812740 76812741 rs2395129
chr10 76813361 76813362 kgp5295106
chr10 76817539 76817540 kgp2235645
chr10 76817936 76817937 rs1993005
chr10 76818076 76818077 rs11594934
chr10 76818619 76818620 rs10762650
chr10 76818859 76818860 kgp9350033
chr10 76820309 76820310 kgp3272412
chr10 76821081 76821082 kgp10271041
chr10 76821097 76821098 rs11001266
chr10 76821924 76821925 kgp8341298
chr10 76821969 76821970 kgp7420924
chr10 76829373 76829374 rs755228
chr10 76832491 76832492 kgp330460
chr10 76832826 76832827 kgp7519802
chr10 76833087 76833088 kgp3091481
chr10 76833455 76833456 kgp9016018
chr10 76833560 76833561 kgp88348
chr10 76834920 76834921 rs4745763
chr10 76835787 76835788 rs7905806
chr10 76835827 76835828 kgp1588510
chr10 76836005 76836006 kgp10658954
chr10 76836257 76836258 kgp1501190
chr10 76837367 76837368 kgp3373262
chr10 76838305 76838306 kgp5884857
chr10 76839354 76839355 kgp2849965
chr10 76842750 76842751 kgp8714509
chr10 76842924 76842925 rs7901680
chr10 76845631 76845632 rs4746261
chr10 76845694 76845695 rs10824268
chr10 76845712 76845713 kgp11409993
chr10 76846869 76846870 kgp5025520
chr10 76847983 76847984 kgp11136608
chr10 76850218 76850219 kgp4831388
chr10 76851125 76851126 kgp2241067
chr10 76852634 76852635 rs1962117
chr10 76854116 76854117 rs16931994
chr10 76854563 76854564 rs3088142
chr10 76855411 76855412 rs3740317
chr10 76855420 76855421 rs3740316
chr10 76855720 76855721 kgp6437375
chr10 76857715 76857716 kgp2928027
chr10 76858556 76858557 kgp1323789
chr10 76858764 76858765 rs10762657
chr10 76861596 76861597 kgp21896145
chr10 76861679 76861680 kgp1200468
chr10 76863355 76863356 kgp922151
chr10 76866074 76866075 kgp21946605
chr10 76867898 76867899 rs7912300
chr10 76868466 76868467 rs10824274
chr10 76872500 76872501 kgp8536520
chr10 76873426 76873427 rs11001296
chr10 76873605 76873606 rs4745765
chr10 76874886 76874887 kgp7096532
chr10 76876495 76876496 kgp5136318
chr10 76878024 76878025 kgp12411374
chr10 76878063 76878064 rs16932041
chr10 76884959 76884960 kgp6537700
chr10 76885612 76885613 kgp8648126
chr10 76886206 76886207 kgp5198179
chr10 76891095 76891096 rs7088974
chr10 76896561 76896562 kgp7611854
chr10 76897756 76897757 rs10509354
chr10 76898687 76898688 rs7089501
chr10 76900186 76900187 rs10509355
chr10 76909561 76909562 rs4746268
chr10 76913877 76913878 rs2938852
chr10 76917942 76917943 rs7081862
chr10 76919272 76919273 rs11001309
chr10 76921067 76921068 rs2047951
chr10 76928119 76928120 rs1995570
chr10 76935124 76935125 rs16932086
chr10 76936690 76936691 kgp471668
chr10 76937574 76937575 kgp12435951
chr10 76938262 76938263 kgp9567237
chr10 76941608 76941609 kgp21827677
chr10 76943551 76943552 kgp9536919
chr10 76947277 76947278 kgp12316177
chr10 76947785 76947786 rs7077845
chr10 76960309 76960310 rs879155
chr10 76961331 76961332 rs879154
chr10 76961689 76961690 rs11001327
chr10 76962430 76962431 kgp21887215
chr10 76962773 76962774 kgp11682813
chr10 76963626 76963627 rs4746272
chr10 76967480 76967481 rs2804533
chr10 76967780 76967781 rs2804534
chr10 76971077 76971078 rs7915934
chr10 76971258 76971259 kgp21971715
chr10 76971328 76971329 kgp21768176
chr10 76971780 76971781 kgp4196982
chr10 76972597 76972598 kgp5159690
chr10 76973961 76973962 rs16932126
chr10 76977116 76977117 rs12269517
chr10 76983149 76983150 rs12256255
chr10 76983257 76983258 rs12249405
chr10 76984910 76984911 rs1505378
chr10 76986740 76986741 rs1259498
chr10 76988031 76988032 kgp825009
chr10 76989294 76989295 rs11001334
chr10 76990112 76990113 kgp4339399
chr10 76990184 76990185 rs1259501
chr10 76990645 76990646 kgp291563
chr10 76990964 76990965 kgp1063684
chr10 76991102 76991103 kgp21865750
chr10 76992443 76992444 kgp5760621
chr10 76993394 76993395 kgp4245885
chr10 76996279 76996280 kgp21733693
chr10 76996940 76996941 rs1259505
chr10 76998230 76998231 kgp2091643
chr10 76998551 76998552 rs7069746
chr10 76999762 76999763 kgp21821724
chr10 76999913 76999914 kgp2807442
chr10 77003478 77003479 rs1259523
chr10 77004426 77004427 rs7090865
chr10 77004643 77004644 rs1259524
chr10 77011062 77011063 rs11001345
chr10 77013700 77013701 rs1113313
chr10 77017418 77017419 kgp21762263
chr10 77020449 77020450 kgp7113535
chr10 77020842 77020843 kgp22018448
chr10 77020881 77020882 rs1259515
chr10 77022911 77022912 kgp7460058
chr10 77024797 77024798 kgp59421
chr10 77026349 77026350 rs7917414
chr10 77028042 77028043 kgp12416072
chr10 77028737 77028738 kgp21965738
chr10 77031788 77031789 rs11001349
chr10 77032195 77032196 rs11001351
chr10 77034062 77034063 rs1777414
chr10 77034153 77034154 kgp1633131
chr10 77035326 77035327 kgp21850805
chr10 77035877 77035878 rs12777214
chr10 77036593 77036594 rs11599350
chr10 77038528 77038529 kgp9669775
chr10 77040442 77040443 rs9971134
chr10 77040617 77040618 rs1149710
chr10 77041168 77041169 rs1149711
chr10 77041714 77041715 rs2456250
chr10 77045224 77045225 kgp8016231
chr10 77045660 77045661 kgp11292471
chr10 77046739 77046740 rs1149713
chr10 77047254 77047255 kgp21939763
chr10 77047380 77047381 kgp142808
chr10 77048206 77048207 kgp21774196
chr10 77049272 77049273 kgp11290184
chr10 77052365 77052366 rs12268491
chr10 77052631 77052632 kgp1945009
chr10 77053366 77053367 kgp2343094
chr10 77054051 77054052 kgp7291968
chr10 77055852 77055853 rs1966054
chr10 77057068 77057069 rs7074161
chr10 77063419 77063420 kgp1472607
chr10 77064319 77064320 rs1149718
chr10 77066471 77066472 kgp9391677
chr10 77070474 77070475 rs7086353
chr10 77072247 77072248 kgp8517852
chr10 77072927 77072928 rs6480776
chr10 77072959 77072960 kgp3055100
chr10 77073350 77073351 rs1259511
chr10 77073594 77073595 rs2894264
chr10 77079812 77079813 kgp3864434
chr10 77080730 77080731 kgp21651043
chr10 77081847 77081848 rs2488696
chr10 77085978 77085979 rs1259580
chr10 77089571 77089572 kgp6873322
chr10 77090092 77090093 kgp1051426
chr10 77092025 77092026 kgp10645604
chr10 77094081 77094082 kgp7111062
chr10 77094217 77094218 rs2435884
chr10 77094521 77094522 kgp2527640
chr10 77099214 77099215 kgp5216117
chr10 77099321 77099322 kgp9957851
chr10 77099387 77099388 rs2488705
chr10 77101863 77101864 kgp21672467
chr10 77102599 77102600 kgp7868726
chr10 77102777 77102778 kgp5891572
chr10 77105738 77105739 rs2435882
chr10 77108686 77108687 rs1259594
chr10 77109879 77109880 rs6480779
chr10 77111213 77111214 kgp940390
chr10 77112299 77112300 rs1652713
chr10 77113267 77113268 kgp3064587
chr10 77114608 77114609 kgp2745575
chr10 77115357 77115358 kgp22060122
chr10 77116644 77116645 kgp4809482
chr10 77116875 77116876 kgp8508542
chr10 77117555 77117556 rs17690338
chr10 77118406 77118407 kgp21961960
chr10 77119041 77119042 kgp9575526
chr10 77119064 77119065 kgp8093508
chr10 77119357 77119358 kgp21818706
chr10 77119810 77119811 rs7093353
chr10 77120455 77120456 rs10509356
chr10 77121081 77121082 rs1262398
chr10 77122294 77122295 kgp21971190
chr10 77123650 77123651 rs1652704
chr10 77127999 77128000 rs1259590
chr10 77128453 77128454 kgp3739800
chr10 77130060 77130061 kgp21813667
chr10 77132177 77132178 kgp21568609
chr10 77134501 77134502 kgp716335
chr10 77138155 77138156 rs1259601
chr10 77138623 77138624 rs2488704
chr10 77140863 77140864 rs7078507
chr10 77143179 77143180 rs7088635
chr10 77143466 77143467 rs1897191
chr10 77147248 77147249 rs12263790
chr10 77152519 77152520 rs12267994
chr10 77154077 77154078 rs12242304
chr10 77154235 77154236 rs12257078
chr10 77154451 77154452 rs12242668
chr10 77154526 77154527 kgp22009784
chr10 77156604 77156605 kgp21864578
chr10 77157488 77157489 rs10762666
chr10 77159976 77159977 kgp22046079
chr10 77161658 77161659 kgp6032739
chr10 77163014 77163015 rs7900698
chr10 77163287 77163288 rs7901417
chr10 77176853 77176854 rs11001388
chr10 77177078 77177079 kgp21800827
chr10 77179267 77179268 kgp21879052
chr10 77182822 77182823 kgp21627631
chr10 77185689 77185690 kgp21897199
chr10 77186068 77186069 kgp21705641
chr10 77186593 77186594 rs12254607
chr10 77195470 77195471 kgp6623674
chr10 77204358 77204359 rs12262111
chr10 77205683 77205684 rs4612741
chr10 77209144 77209145 kgp10111979
chr10 77210190 77210191 rs7072873
chr10 77211911 77211912 kgp6359622
chr10 77212812 77212813 kgp21725369
chr10 77213301 77213302 rs7896671
chr10 77213546 77213547 rs7912002
chr10 77215175 77215176 rs7096727
chr10 77216954 77216955 rs7090265
chr10 77218308 77218309 rs4612742
chr10 77218875 77218876 kgp21908736
chr10 77219943 77219944 rs7903784
chr10 77221743 77221744 kgp4103461
chr10 77222858 77222859 kgp9239359
chr10 77227117 77227118 rs4746301
chr10 77227429 77227430 rs10762667
chr10 77227762 77227763 rs10824308
chr10 77228787 77228788 kgp11915321
chr10 77231474 77231475 rs7898395
chr10 77231607 77231608 rs7898528
chr10 77235160 77235161 kgp6112955
chr10 77235701 77235702 kgp1750360
chr10 77249628 77249629 rs2915032
chr10 77250487 77250488 rs9416062
chr10 77252556 77252557 rs4745779
chr10 77253109 77253110 kgp8200576
chr10 77255354 77255355 rs10762669
chr10 77257375 77257376 rs3012042
chr10 77257790 77257791 rs4617527
chr10 77264299 77264300 kgp22017797
chr10 77266466 77266467 rs3012044
chr10 77268742 77268743 rs17691239
chr10 77271273 77271274 rs7911703
chr10 77273075 77273076 rs2915028
chr10 77274244 77274245 kgp7837970
chr10 77274479 77274480 rs9416063
chr10 77283202 77283203 kgp21990231
chr10 77283473 77283474 kgp12367582
chr10 77284122 77284123 kgp1679896
chr10 77284373 77284374 rs2395289
chr10 77293108 77293109 rs3012053
chr10 77294235 77294236 rs4746305
chr10 77295842 77295843 rs10824316
chr10 77295956 77295957 rs9415106
chr10 77297448 77297449 rs10437384
chr10 77297618 77297619 rs10437385
chr10 77298479 77298480 rs11001414
chr10 77303049 77303050 kgp21746768
chr10 77303932 77303933 rs12246368
chr10 77304796 77304797 rs11001417
chr10 77316234 77316235 rs4746306
chr10 77316387 77316388 kgp9512489
chr10 77316445 77316446 kgp7595356
chr10 77325256 77325257 rs3887081
chr10 77326923 77326924 rs4745782
chr10 77327019 77327020 kgp2508089
chr10 77327887 77327888 rs9415111
chr10 77330841 77330842 rs10509359
chr10 77333697 77333698 rs1430340
chr10 77347673 77347674 rs3001920
chr10 77349540 77349541 kgp7475328
chr10 77357346 77357347 rs3012037
chr10 77359184 77359185 rs1864483
chr10 77363734 77363735 kgp21821316
chr10 77364206 77364207 rs7095903
chr10 77364253 77364254 kgp21958068
chr10 77364569 77364570 rs2059998
chr10 77366415 77366416 kgp11920406
chr10 77367561 77367562 rs4746312
chr10 77368516 77368517 rs7097528
chr10 77370931 77370932 kgp3323438
chr10 77374636 77374637 rs4532978
chr10 77379511 77379512 rs12778686
chr10 77382825 77382826 kgp21734214
chr10 77383568 77383569 rs1430331
chr10 77383663 77383664 kgp21712774
chr10 77386507 77386508 kgp21660289
chr10 77387047 77387048 kgp11604651
chr10 77390513 77390514 rs2915026
chr10 77390737 77390738 rs12242790
chr10 77393812 77393813 kgp21993165
chr10 77395825 77395826 rs4745785
chr10 77396902 77396903 kgp5925005
chr10 77398425 77398426 rs16932431
chr10 77398881 77398882 kgp278132
chr10 77401674 77401675 kgp10602154
chr10 77403460 77403461 rs4746315
chr10 77404581 77404582 rs10160193
chr10 77405030 77405031 kgp8132015
chr10 77405435 77405436 rs11001451
chr10 77406953 77406954 rs10458641
chr10 77410360 77410361 rs16932464
chr10 77411065 77411066 kgp4590963
chr10 77413398 77413399 rs4424617
chr10 77416138 77416139 kgp9490152
chr10 77416165 77416166 kgp8271155
chr10 77416645 77416646 kgp3822013
chr10 77417292 77417293 rs11001454
chr10 77417966 77417967 rs7073851
chr10 77419033 77419034 rs4258323
chr10 77421727 77421728 rs930124
chr10 77422142 77422143 kgp21594145
chr10 77422701 77422702 rs7068634
chr10 77423249 77423250 rs16932534
chr10 77423622 77423623 rs1430332
chr10 77427634 77427635 kgp21919804
chr10 77431049 77431050 kgp5871031
chr10 77435137 77435138 rs4604811
chr10 77436667 77436668 rs2454813
chr10 77437109 77437110 kgp1040375
chr10 77437847 77437848 kgp6421128
chr10 77442746 77442747 rs12251827
chr10 77443037 77443038 rs2463955
chr10 77445779 77445780 rs2463954
chr10 77448434 77448435 rs7899719
chr10 77452425 77452426 rs11001468
chr10 77453941 77453942 rs11001471
chr10 77454017 77454018 kgp4178183
chr10 77454738 77454739 rs4745788
chr10 77455091 77455092 kgp21600920
chr10 77455392 77455393 kgp12046608
chr10 77459074 77459075 kgp10575792
chr10 77459153 77459154 kgp21954856
chr10 77461011 77461012 rs16932566
chr10 77461213 77461214 rs10824335
chr10 77464010 77464011 rs16932567
chr10 77464313 77464314 rs10740451
chr10 77465372 77465373 kgp22032601
chr10 77467565 77467566 rs11001478
chr10 77469229 77469230 kgp6948581
chr10 77472127 77472128 kgp11971067
chr10 77476642 77476643 rs1875163
chr10 77486625 77486626 rs12258982
chr10 77488883 77488884 kgp2066478
chr10 77495220 77495221 rs12049771
chr10 77502791 77502792 kgp21858262
chr10 77502798 77502799 kgp11940284
chr10 77504286 77504287 rs7097617
chr10 77507320 77507321 kgp6718102
chr10 77513581 77513582 rs12252716
chr10 77514921 77514922 kgp2234682
chr10 77517343 77517344 kgp3316926
chr10 77521945 77521946 rs12260072
chr10 77525381 77525382 kgp10904067
chr10 77527996 77527997 kgp21765320
chr10 77529217 77529218 rs12242030
chr10 77535217 77535218 kgp21912526
chr10 77536363 77536364 rs16932635
chr10 77539745 77539746 kgp21934788
chr10 77540408 77540409 rs7924027
chr10 77542557 77542558 kgp12465358
chr10 77548175 77548176 kgp2090937
chr10 77548285 77548286 rs12411465
chr10 77550182 77550183 rs4746330
chr10 77552388 77552389 kgp11082015
chr10 77553185 77553186 kgp1959880
chr10 77554278 77554279 rs10160008
chr10 77555269 77555270 kgp1853172
chr10 77555490 77555491 rs12765053
chr10 77561512 77561513 rs1124372
chr10 77562469 77562470 rs10159952
chr10 77564200 77564201 kgp21561468
chr10 77564881 77564882 kgp21659885
chr10 77570439 77570440 kgp8339944
chr10 77573987 77573988 kgp22016409
chr10 77574471 77574472 kgp21645649
chr10 77584848 77584849 kgp21985793
chr10 77585008 77585009 kgp11781794
chr10 77587162 77587163 kgp5965990
chr10 77589833 77589834 rs10824343
chr10 77595002 77595003 rs11001517
chr10 77605723 77605724 rs12261071
chr10 77610368 77610369 kgp21946819
chr10 77613285 77613286 kgp391684
chr10 77614003 77614004 rs1885822
chr10 77618199 77618200 kgp21999606
chr10 77619043 77619044 kgp11846495
chr10 77619204 77619205 kgp21646662
chr10 77620020 77620021 kgp242447
chr10 77621519 77621520 rs7093663
chr10 77622063 77622064 kgp4725177
chr10 77622484 77622485 rs11001525
chr10 77622585 77622586 rs1323075
chr10 77624211 77624212 rs7898632
chr10 77626163 77626164 rs1885823
chr10 77629213 77629214 kgp21774967
chr10 77631655 77631656 rs7082211
chr10 77632533 77632534 rs1885824
chr10 77634233 77634234 rs2146595
chr10 77634337 77634338 rs2181443
chr10 77636049 77636050 rs11001530
chr10 77639334 77639335 kgp22047951
chr10 77639519 77639520 kgp21870472
chr10 77641945 77641946 kgp21606022
chr10 77641998 77641999 rs9415125
chr10 77642444 77642445 kgp8268637
chr10 77645273 77645274 rs7089908
chr10 77646552 77646553 rs9415126
chr10 77647227 77647228 rs16932681
chr10 77648488 77648489 rs942094
chr10 77649223 77649224 rs877531
chr10 77651913 77651914 rs1998455
chr10 77659242 77659243 kgp10319433
chr10 77660764 77660765 rs2894317
chr10 77661122 77661123 kgp2577707
chr10 77661340 77661341 rs7075958
chr10 77662191 77662192 rs11596659
chr10 77663273 77663274 kgp21750903
chr10 77664155 77664156 kgp21692214
chr10 77665626 77665627 kgp21861578
chr10 77665763 77665764 kgp8531586
chr10 77666527 77666528 rs7082215
chr10 77668916 77668917 kgp21937893
chr10 77670259 77670260 rs7900588
chr10 77671321 77671322 rs17435206
chr10 77672152 77672153 rs11001545
chr10 77673628 77673629 rs11816174
chr10 77673824 77673825 rs11001547
chr10 77674504 77674505 kgp9518679
chr10 77675950 77675951 kgp12453766
chr10 77678837 77678838 kgp21984004
chr10 77679636 77679637 rs16932709
chr10 77683223 77683224 rs12572234
chr10 77683305 77683306 rs7903557
chr10 77683543 77683544 rs7920276
chr10 77683562 77683563 rs12572279
chr10 77684986 77684987 kgp21913276
chr10 77687527 77687528 rs2208948
chr10 77690183 77690184 rs11001555
chr10 77690379 77690380 kgp21711378
chr10 77690753 77690754 kgp3177076
chr10 77698290 77698291 kgp21635023
chr10 77698805 77698806 rs4746341
chr10 77700234 77700235 rs1323072
chr10 77701883 77701884 kgp22032106
chr10 77706275 77706276 rs6480796
chr10 77707757 77707758 rs9416103
chr10 77708283 77708284 rs9299532
chr10 77710656 77710657 rs16932734
chr10 77710912 77710913 rs16932737
chr10 77713224 77713225 kgp4881423
chr10 77715290 77715291 kgp21723260
chr10 77717108 77717109 rs9415138
chr10 77717881 77717882 kgp22033674
chr10 77723565 77723566 kgp11717340
chr10 77729499 77729500 kgp4547039
chr10 77730027 77730028 kgp6584948
chr10 77731570 77731571 kgp21593571
chr10 77733016 77733017 rs12241231
chr10 77737028 77737029 kgp5650735
chr10 77738381 77738382 rs9663814
chr10 77742855 77742856 rs7077719
chr10 77743089 77743090 rs7096129
chr10 77744331 77744332 kgp22039758
chr10 77744635 77744636 rs2395335
chr10 77750741 77750742 rs7097530
chr10 77752753 77752754 kgp9982051
chr10 77752908 77752909 kgp9577120
chr10 77752922 77752923 kgp10697955
chr10 77753732 77753733 kgp11706367
chr10 77754198 77754199 rs1323083
chr10 77754510 77754511 rs2057438
chr10 77758012 77758013 rs2057440
chr10 77758096 77758097 kgp5621066
chr10 77760582 77760583 rs4746343
chr10 77765856 77765857 rs10824350
chr10 77767089 77767090 rs17436819
chr10 77767236 77767237 rs11001574
chr10 77767411 77767412 rs4745804
chr10 77767462 77767463 kgp10270042
chr10 77767493 77767494 rs4745805
chr10 77768677 77768678 rs4746346
chr10 77769823 77769824 kgp12178070
chr10 77771344 77771345 rs4746348
chr10 77776183 77776184 rs10824353
chr10 77781145 77781146 kgp5090648
chr10 77782035 77782036 rs11001589
chr10 77782134 77782135 kgp5765782
chr10 77782655 77782656 kgp3517044
chr10 77785537 77785538 kgp506719
chr10 77785954 77785955 kgp7796558
chr10 77787666 77787667 rs10824357
chr10 77790736 77790737 rs7086089
chr10 77791522 77791523 kgp21883766
chr10 77794087 77794088 kgp1163547
chr10 77795994 77795995 rs4745806
chr10 77798992 77798993 kgp964009
chr10 77800222 77800223 rs12765860
chr10 77805897 77805898 kgp21837993
chr10 77807026 77807027 rs1898071
chr10 77807091 77807092 kgp11804030
chr10 77810087 77810088 kgp6203619
chr10 77813893 77813894 rs16932826
chr10 77814980 77814981 rs4237285
chr10 77818593 77818594 rs7924288
chr10 77818698 77818699 rs7893490
chr10 77819536 77819537 rs1898064
chr10 77819564 77819565 rs1898063
chr10 77819630 77819631 rs1898062
chr10 77822955 77822956 kgp22037241
chr10 77823500 77823501 rs2164368
chr10 77828700 77828701 rs12256171
chr10 77833674 77833675 rs1898058
chr10 77834447 77834448 rs11001605
chr10 77834665 77834666 rs11001606
chr10 77840893 77840894 rs4746354
chr10 77845916 77845917 rs7090986
chr10 77845967 77845968 kgp11293768
chr10 77847106 77847107 kgp9274904
chr10 77850697 77850698 rs4746357
chr10 77850936 77850937 kgp21645729
chr10 77852374 77852375 rs11001611
chr10 77859739 77859740 rs10824363
chr10 77860626 77860627 kgp21919796
chr10 77862683 77862684 kgp5312858
chr10 77863054 77863055 rs10824365
chr10 77864523 77864524 kgp6143253
chr10 77865434 77865435 kgp8413703
chr10 77866149 77866150 rs7919901
chr10 77866731 77866732 rs7920628
chr10 77867738 77867739 kgp21653932
chr10 77867824 77867825 rs4411232
chr10 77868630 77868631 rs7088950
chr10 77869760 77869761 rs7910498
chr10 77869817 77869818 rs7894057
chr10 77870875 77870876 rs7901856
chr10 77874230 77874231 kgp21853578
chr10 77875069 77875070 rs2164369
chr10 77875477 77875478 kgp6661590
chr10 77875689 77875690 kgp947354
chr10 77879105 77879106 rs11001617
chr10 77881217 77881218 rs7908162
chr10 77882180 77882181 rs11001620
chr10 77884079 77884080 kgp21660547
chr10 77885336 77885337 rs7909516
chr10 77885658 77885659 kgp21963865
chr10 77886101 77886102 rs7913551
chr10 77887376 77887377 rs11001622
chr10 77887493 77887494 rs717387
chr10 77887740 77887741 kgp22021310
chr10 77890297 77890298 kgp21702031
chr10 77891245 77891246 kgp11493970
chr10 77891607 77891608 kgp21996725
chr10 77891867 77891868 rs4746364
chr10 77891896 77891897 kgp21652843
chr10 77893829 77893830 kgp706279
chr10 77895118 77895119 rs7915302
chr10 77899943 77899944 kgp8138581
chr10 77900053 77900054 kgp7721973
chr10 77900696 77900697 kgp3968513
chr10 77901479 77901480 rs7077442
chr10 77908901 77908902 rs7913479
chr10 77909805 77909806 kgp7508980
chr10 77910501 77910502 rs11001638
chr10 77911185 77911186 rs12412341
chr10 77912415 77912416 rs7895997
chr10 77915309 77915310 rs1898102
chr10 77915641 77915642 kgp8595583
chr10 77916412 77916413 rs7477264
chr10 77916607 77916608 kgp9398472
chr10 77916958 77916959 rs5007655
chr10 77917046 77917047 kgp621877
chr10 77918113 77918114 kgp7415606
chr10 77918947 77918948 kgp21983867
chr10 77922118 77922119 rs11001649
chr10 77922146 77922147 kgp21776891
chr10 77923160 77923161 rs11001650
chr10 77924243 77924244 rs11001651
chr10 77924392 77924393 kgp6471370
chr10 77928281 77928282 kgp21843183
chr10 77929738 77929739 kgp6701631
chr10 77930563 77930564 kgp9365647
chr10 77936575 77936576 rs10458660
chr10 77936638 77936639 kgp8583837
chr10 77938241 77938242 rs4746372
chr10 77939233 77939234 kgp7096457
chr10 77940796 77940797 kgp22052913
chr10 77943257 77943258 rs1865640
chr10 77943309 77943310 kgp21899571
chr10 77946339 77946340 rs11816117
chr10 77946550 77946551 rs10466034
chr10 77947546 77947547 kgp21982012
chr10 77947911 77947912 kgp3149668
chr10 77948619 77948620 kgp21746900
chr10 77948631 77948632 kgp6496900
chr10 77949345 77949346 rs1898089
chr10 77951457 77951458 kgp10209935
chr10 77953734 77953735 rs1898088
chr10 77955148 77955149 kgp21842717
chr10 77955465 77955466 rs1865638
chr10 77956279 77956280 rs754390
chr10 77956584 77956585 kgp21650506
chr10 77958825 77958826 kgp21700594
chr10 77962353 77962354 rs11001685
chr10 77965464 77965465 kgp21955493
chr10 77966146 77966147 rs10824384
chr10 77967314 77967315 kgp8161895
chr10 77968436 77968437 rs2117795
chr10 77971124 77971125 rs10824385
chr10 77971191 77971192 rs12249859
chr10 77971278 77971279 rs16933051
chr10 77971757 77971758 kgp447412
chr10 77972940 77972941 kgp21741937
chr10 77973567 77973568 kgp21738516
chr10 77983186 77983187 kgp21994885
chr10 77983430 77983431 kgp22743024
chr10 77986850 77986851 kgp21780647
chr10 77989020 77989021 kgp22003352
chr10 77989620 77989621 kgp3042621
chr10 77991492 77991493 kgp1798533
chr10 77993031 77993032 kgp21867662
chr10 77997118 77997119 rs7906094
chr10 77998442 77998443 rs1247499
chr10 78001358 78001359 kgp3201670
chr10 78001471 78001472 rs1247494
chr10 78002933 78002934 kgp21848387
chr10 78003212 78003213 kgp12311649
chr10 78005229 78005230 rs1247488
chr10 78006550 78006551 kgp797739
chr10 78006557 78006558 kgp2476904
chr10 78007093 78007094 kgp2441946
chr10 78007544 78007545 kgp1022845
chr10 78009187 78009188 kgp21939189
chr10 78009393 78009394 kgp2627044
chr10 78011669 78011670 kgp21869518
chr10 78011680 78011681 kgp22044522
chr10 78012698 78012699 kgp21736915
chr10 78015270 78015271 kgp22057267
chr10 78016426 78016427 rs1247479
chr10 78020297 78020298 kgp21987559
chr10 78020638 78020639 kgp21956302
chr10 78021231 78021232 kgp10249705
chr10 78021261 78021262 rs1247475
chr10 78024413 78024414 rs1312911
chr10 78026905 78026906 kgp21938934
chr10 78028462 78028463 rs10762705
chr10 78029991 78029992 rs11597627
chr10 78031242 78031243 kgp21902311
chr10 78031377 78031378 rs16933137
chr10 78031954 78031955 rs7080230
chr10 78032987 78032988 rs11819487
chr10 78034353 78034354 kgp21633261
chr10 78034791 78034792 kgp5608271
chr10 78034796 78034797 kgp8455058
chr10 78035670 78035671 rs1073644
chr10 78037321 78037322 rs16933154
chr10 78038005 78038006 rs16933155
chr10 78038177 78038178 kgp21973434
chr10 78039981 78039982 kgp1268668
chr10 78040992 78040993 rs16933163
chr10 78041406 78041407 kgp10590117
chr10 78046049 78046050 rs1865644
chr10 78046315 78046316 kgp21616720
chr10 78046645 78046646 kgp303427
chr10 78046899 78046900 rs1407517
chr10 78047178 78047179 rs11816455
chr10 78049993 78049994 rs6480804
chr10 78050037 78050038 kgp7990951
chr10 78050103 78050104 kgp10933001
chr10 78050509 78050510 kgp21921144
chr10 78050613 78050614 rs2082855
chr10 78051280 78051281 kgp21812459
chr10 78053840 78053841 rs2437424
chr10 78055053 78055054 kgp5428204
chr10 78055631 78055632 kgp21994620
chr10 78055723 78055724 rs2579790
chr10 78055890 78055891 rs2573559
chr10 78056078 78056079 rs10824389
chr10 78056936 78056937 rs2573557
chr10 78057745 78057746 rs11001722
chr10 78058089 78058090 kgp9870045
chr10 78058286 78058287 rs1885636
chr10 78060046 78060047 rs10762709
chr10 78062570 78062571 rs2573555
chr10 78063890 78063891 rs2579787
chr10 78064222 78064223 kgp12247632
chr10 78064774 78064775 kgp9254079
chr10 78065173 78065174 kgp21688222
chr10 78065707 78065708 rs2758982
chr10 78066259 78066260 rs1040934
chr10 78066336 78066337 rs2579785
chr10 78066882 78066883 kgp6191140
chr10 78067202 78067203 kgp21571901
chr10 78067603 78067604 rs1040935
chr10 78068203 78068204 kgp9975611
chr10 78068209 78068210 kgp9735531
chr10 78068227 78068228 rs2579784
chr10 78070751 78070752 rs2579783
chr10 78070794 78070795 kgp9152579
chr10 78071407 78071408 rs7899441
chr10 78071553 78071554 kgp1396770
chr10 78072388 78072389 rs7079348
chr10 78078158 78078159 rs967948
chr10 78079532 78079533 rs2758965
chr10 78079571 78079572 kgp1952392
chr10 78079618 78079619 rs2758964
chr10 78083445 78083446 kgp2981147
chr10 78084183 78084184 kgp5540915
chr10 78084406 78084407 rs1040936
chr10 78084637 78084638 kgp21875672
chr10 78086709 78086710 kgp6259128
chr10 78086781 78086782 kgp21996126
chr10 78087725 78087726 kgp21910036
chr10 78087769 78087770 kgp5986442
chr10 78092903 78092904 rs2579776
chr10 78096197 78096198 rs10824401
chr10 78096240 78096241 rs10824402
chr10 78096525 78096526 rs10824403
chr10 78098790 78098791 rs7086222
chr10 78099497 78099498 rs4604815
chr10 78104557 78104558 kgp4918353
chr10 78104680 78104681 kgp11884080
chr10 78105821 78105822 kgp3870834
chr10 78106573 78106574 rs11001741
chr10 78106936 78106937 rs17450685
chr10 78107149 78107150 rs11001742
chr10 78107213 78107214 rs11001743
chr10 78108945 78108946 rs12416652
chr10 78109970 78109971 rs7900522
chr10 78111097 78111098 rs16933410
chr10 78111872 78111873 kgp21584169
chr10 78113908 78113909 kgp11782511
chr10 78115785 78115786 kgp11565847
chr10 78116098 78116099 rs9299535
chr10 78117092 78117093 rs10509371
chr10 78118540 78118541 kgp9338483
chr10 78122728 78122729 rs12766217
chr10 78129770 78129771 kgp8246286
chr10 78131036 78131037 kgp9863642
chr10 78133073 78133074 rs7083461
chr10 78133429 78133430 kgp11308674
chr10 78134304 78134305 rs11001757
chr10 78142828 78142829 rs16933471
chr10 78142856 78142857 kgp1241799
chr10 78142936 78142937 kgp573492
chr10 78143824 78143825 rs6480813
chr10 78144392 78144393 rs10824412
chr10 78145676 78145677 rs12260618
chr10 78146297 78146298 kgp1554435
chr10 78149042 78149043 rs7909650
chr10 78150284 78150285 kgp5390264
chr10 78150684 78150685 kgp7030796
chr10 78152713 78152714 rs4115411
chr10 78154755 78154756 kgp230433
chr10 78155141 78155142 rs749128
chr10 78155286 78155287 rs749127
chr10 78155893 78155894 kgp6777370
chr10 78157559 78157560 kgp835494
chr10 78158136 78158137 rs1907337
chr10 78159947 78159948 kgp4808683
chr10 78163767 78163768 rs1907342
chr10 78163970 78163971 kgp12351796
chr10 78164511 78164512 kgp11322527
chr10 78167387 78167388 rs1907343
chr10 78167650 78167651 kgp8725029
chr10 78168309 78168310 kgp4131238
chr10 78171459 78171460 rs1907344
chr10 78171950 78171951 kgp11624089
chr10 78174966 78174967 rs10824415
chr10 78175032 78175033 rs1907345
chr10 78175379 78175380 kgp7958448
chr10 78176373 78176374 kgp21665674
chr10 78176478 78176479 rs10824416
chr10 78176947 78176948 kgp21818075
chr10 78177533 78177534 rs4746391
chr10 78183860 78183861 rs12415769
chr10 78184815 78184816 rs1907348
chr10 78189958 78189959 rs1873465
chr10 78190979 78190980 rs4746393
chr10 78191035 78191036 kgp4040825
chr10 78192348 78192349 kgp8475121
chr10 78193918 78193919 kgp12256612
chr10 78194424 78194425 kgp21614444
chr10 78194790 78194791 kgp8041471
chr10 78195897 78195898 rs17380780
chr10 78196419 78196420 rs7899211
chr10 78196665 78196666 kgp22026392
chr10 78203592 78203593 rs11001783
chr10 78204759 78204760 rs11812165
chr10 78205648 78205649 rs7915954
chr10 78206829 78206830 rs7923619
chr10 78207100 78207101 kgp21900819
chr10 78208832 78208833 kgp3043642
chr10 78209330 78209331 rs4746395
chr10 78209505 78209506 kgp21860728
chr10 78212392 78212393 rs1907354
chr10 78216559 78216560 kgp9325892
chr10 78216813 78216814 rs4745816
chr10 78218059 78218060 rs1873468
chr10 78218487 78218488 rs3740241
chr10 78218904 78218905 rs1907356
chr10 78221524 78221525 rs1907357
chr10 78223361 78223362 kgp21910274
chr10 78224645 78224646 rs12777728
chr10 78226097 78226098 rs11001788
chr10 78231091 78231092 kgp9096912
chr10 78232911 78232912 kgp6112059
chr10 78233466 78233467 rs12778475
chr10 78238871 78238872 kgp2126143
chr10 78239718 78239719 kgp21894797
chr10 78240417 78240418 rs1907333
chr10 78242936 78242937 kgp21919183
chr10 78243651 78243652 rs2579724
chr10 78246091 78246092 rs2579723
chr10 78252628 78252629 kgp22060169
chr10 78254711 78254712 rs1907324
chr10 78265128 78265129 kgp5433390
chr10 78265916 78265917 kgp5734750
chr10 78268634 78268635 kgp1655979
chr10 78268858 78268859 rs2637245
chr10 78269797 78269798 kgp11574919
chr10 78271028 78271029 kgp21676441
chr10 78272248 78272249 rs1907322
chr10 78272912 78272913 rs2637246
chr10 78273720 78273721 rs2637248
chr10 78274387 78274388 rs1907321
chr10 78274817 78274818 rs2130800
chr10 78279126 78279127 kgp9369101
chr10 78280007 78280008 kgp10388702
chr10 78281482 78281483 kgp7843597
chr10 78282540 78282541 rs2579739
chr10 78284023 78284024 rs2637251
chr10 78285110 78285111 kgp21760606
chr10 78286281 78286282 kgp108298
chr10 78287542 78287543 kgp21622917
chr10 78289586 78289587 rs11001806
chr10 78292267 78292268 rs16933637
chr10 78295923 78295924 kgp9970275
chr10 78295984 78295985 kgp1541270
chr10 78299041 78299042 rs11816739
chr10 78299226 78299227 rs1907310
chr10 78299482 78299483 kgp498770
chr10 78300111 78300112 rs10824422
chr10 78300541 78300542 rs10824423
chr10 78300805 78300806 rs2395383
chr10 78301350 78301351 kgp22755005
chr10 78301615 78301616 rs7071653
chr10 78301887 78301888 rs11001815
chr10 78307223 78307224 kgp4204879
chr10 78308096 78308097 kgp9467979
chr10 78309093 78309094 rs1907303
chr10 78310144 78310145 kgp21902885
chr10 78310827 78310828 rs1907302
chr10 78311286 78311287 rs2637253
chr10 78312001 78312002 rs2637254
chr10 78312802 78312803 kgp5930125
chr10 78312905 78312906 kgp7877590
chr10 78313088 78313089 kgp9591610
chr10 78314704 78314705 rs2637256
chr10 78315190 78315191 rs16933663
chr10 78315223 78315224 rs11001819
chr10 78315333 78315334 rs2256413
chr10 78316647 78316648 rs2579764
chr10 78316743 78316744 kgp6855244
chr10 78316863 78316864 kgp21985774
chr10 78316975 78316976 kgp21977770
chr10 78317669 78317670 rs16933671
chr10 78317874 78317875 kgp3817820
chr10 78318878 78318879 rs2579762
chr10 78319769 78319770 rs7091526
chr10 78320345 78320346 rs2637260
chr10 78320740 78320741 kgp21875079
chr10 78321767 78321768 kgp3826983
chr10 78322441 78322442 kgp1554878
chr10 78326103 78326104 rs2637265
chr10 78326766 78326767 kgp6733886
chr10 78327475 78327476 kgp21925649
chr10 78327673 78327674 rs2579746
chr10 78327758 78327759 rs2579747
chr10 78334374 78334375 kgp21887992
chr10 78336014 78336015 rs1907323
chr10 78336844 78336845 kgp1292988
chr10 78338227 78338228 kgp21822116
chr10 78341124 78341125 rs2395385
chr10 78341484 78341485 rs12098309
chr10 78341622 78341623 rs2395386
chr10 78341750 78341751 kgp6236451
chr10 78342181 78342182 kgp21917784
chr10 78343668 78343669 rs12098390
chr10 78352993 78352994 rs12246605
chr10 78355706 78355707 kgp3951911
chr10 78359752 78359753 kgp22830328
chr10 78359932 78359933 kgp7734792
chr10 78361199 78361200 kgp3473824
chr10 78364368 78364369 rs10219107
chr10 78364527 78364528 kgp21768672
chr10 78364769 78364770 rs11001835
chr10 78368252 78368253 rs7921790
chr10 78378107 78378108 kgp9642543
chr10 78381950 78381951 kgp8727577
chr10 78384982 78384983 kgp1321510
chr10 78385087 78385088 rs11594217
chr10 78386861 78386862 kgp11097399
chr10 78388356 78388357 kgp51922
chr10 78392011 78392012 kgp3243653
chr10 78392317 78392318 rs7909808
chr10 78394414 78394415 kgp11616861
chr10 78397072 78397073 rs1866890
chr10 78397277 78397278 kgp8693635
chr10 78399497 78399498 rs2583056
chr10 78402252 78402253 rs2579774
chr10 78402846 78402847 rs2579773
chr10 78405460 78405461 rs11001844
chr10 78405699 78405700 rs7089788
chr10 78406063 78406064 kgp21726243
chr10 78407543 78407544 rs2579771
chr10 78408795 78408796 kgp6960576
chr10 78409354 78409355 kgp9198681
chr10 78415480 78415481 rs2579768
chr10 78415532 78415533 kgp10478389
chr10 78415840 78415841 rs4979803
chr10 78418055 78418056 rs11001846
chr10 78422156 78422157 rs12098538
chr10 78424412 78424413 rs7918668
chr10 78427687 78427688 rs2579736
chr10 78428995 78428996 kgp6094284
chr10 78429083 78429084 kgp6343866
chr10 78430592 78430593 kgp9866763
chr10 78433247 78433248 rs11818814
chr10 78434948 78434949 rs2583042
chr10 78437784 78437785 rs4979974
chr10 78439218 78439219 kgp2804473
chr10 78441895 78441896 kgp8111531
chr10 78442061 78442062 rs16933810
chr10 78444455 78444456 rs241
chr10 78446862 78446863 kgp7464861
chr10 78449520 78449521 kgp12314196
chr10 78452622 78452623 kgp12512028
chr10 78457587 78457588 rs4979831
chr10 78457854 78457855 kgp2494666
chr10 78457989 78457990 rs2395423
chr10 78458823 78458824 rs1345043
chr10 78459210 78459211 rs1561676
chr10 78460070 78460071 rs11001858
chr10 78469492 78469493 kgp8595408
chr10 78472103 78472104 rs7913345
chr10 78482227 78482228 rs1992396
chr10 78492362 78492363 rs846588
chr10 78498175 78498176 kgp21603651
chr10 78499052 78499053 rs7090852
chr10 78499507 78499508 rs846578
chr10 78500276 78500277 rs846577
chr10 78500482 78500483 rs846575
chr10 78501458 78501459 rs17231849
chr10 78509384 78509385 rs864676
chr10 78510146 78510147 kgp21591835
chr10 78518503 78518504 rs2588334
chr10 78518596 78518597 rs7913607
chr10 78518632 78518633 kgp21700733
chr10 78521043 78521044 kgp21683605
chr10 78521891 78521892 rs860168
chr10 78522317 78522318 rs846642
chr10 78522699 78522700 rs7908014
chr10 78523598 78523599 rs7911985
chr10 78524135 78524136 kgp6049365
chr10 78524826 78524827 kgp1556069
chr10 78525318 78525319 kgp2641934
chr10 78532060 78532061 kgp12779
chr10 78536949 78536950 rs846630
chr10 78538951 78538952 rs2588333
chr10 78539445 78539446 rs16933892
chr10 78539699 78539700 kgp21872735
chr10 78541481 78541482 rs16933898
chr10 78545448 78545449 rs846619
chr10 78546774 78546775 kgp10729096
chr10 78547279 78547280 kgp21840656
chr10 78548488 78548489 rs846615
chr10 78551717 78551718 kgp436562
chr10 78558047 78558048 rs2583063
chr10 78558315 78558316 rs7911837
chr10 78571958 78571959 kgp1663024
chr10 78577601 78577602 kgp9174273
chr10 78585390 78585391 kgp3360673
chr10 78585542 78585543 kgp3863504
chr10 78587490 78587491 rs2569359
chr10 78587889 78587890 kgp3104498
chr10 78589531 78589532 rs10824449
chr10 78593270 78593271 kgp175537
chr10 78593501 78593502 kgp11185846
chr10 78593851 78593852 rs7914486
chr10 78594889 78594890 kgp3557760
chr10 78599038 78599039 kgp21773674
chr10 78600627 78600628 rs10824453
chr10 78604845 78604846 kgp1726806
chr10 78605315 78605316 rs1897584
chr10 78612152 78612153 rs11596100
chr10 78617535 78617536 rs7907533
chr10 78617557 78617558 kgp10973650
chr10 78618356 78618357 kgp3411959
chr10 78619128 78619129 kgp1149031
chr10 78620752 78620753 kgp11389973
chr10 78624100 78624101 rs1897595
chr10 78627129 78627130 rs10762731
chr10 78628227 78628228 kgp21755110
chr10 78628330 78628331 rs10824459
chr10 78629106 78629107 rs2894347
chr10 78629794 78629795 kgp10020079
chr10 78630496 78630497 rs10762732
chr10 78630780 78630781 rs10824460
chr10 78631409 78631410 kgp21684917
chr10 78631478 78631479 kgp1148818
chr10 78631481 78631482 kgp21993268
chr10 78631534 78631535 kgp10783138
chr10 78631586 78631587 kgp21800845
chr10 78631851 78631852 rs10824462
chr10 78631890 78631891 kgp4379282
chr10 78632284 78632285 kgp21823578
chr10 78632832 78632833 kgp21838764
chr10 78633055 78633056 kgp6022746
chr10 78633819 78633820 kgp9538983
chr10 78633826 78633827 kgp21644187
chr10 78634018 78634019 kgp9890704
chr10 78634925 78634926 kgp3719181
chr10 78635277 78635278 kgp3663547
chr10 78635604 78635605 kgp4307687
chr10 78636617 78636618 kgp21559342
chr10 78638956 78638957 rs7078013
chr10 78639907 78639908 rs1897593
chr10 78641208 78641209 kgp22022131
chr10 78642140 78642141 kgp12576271
chr10 78643335 78643336 kgp21764689
chr10 78643885 78643886 rs11001918
chr10 78644014 78644015 kgp7431250
chr10 78644259 78644260 rs2082415
chr10 78645066 78645067 kgp2433068
chr10 78645452 78645453 rs10762733
chr10 78646702 78646703 kgp21927982
chr10 78648971 78648972 rs11001919
chr10 78649398 78649399 rs2288840
chr10 78649601 78649602 rs2288839
chr10 78650260 78650261 rs4639876
chr10 78650296 78650297 kgp21702215
chr10 78651510 78651511 kgp21912678
chr10 78651795 78651796 rs7087337
chr10 78652327 78652328 kgp3405421
chr10 78652626 78652627 kgp8939379
chr10 78652813 78652814 rs1897592
chr10 78655178 78655179 kgp10672287
chr10 78657174 78657175 kgp4092495
chr10 78659166 78659167 kgp21802372
chr10 78661349 78661350 kgp9636777
chr10 78661499 78661500 rs7093668
chr10 78662325 78662326 kgp21757453
chr10 78663797 78663798 rs10824465
chr10 78664508 78664509 kgp21915851
chr10 78664628 78664629 rs2116829
chr10 78667119 78667120 kgp21693531
chr10 78667190 78667191 rs7069982
chr10 78670660 78670661 rs1907746
chr10 78670895 78670896 kgp11533695
chr10 78671440 78671441 kgp2154783
chr10 78671627 78671628 kgp9837850
chr10 78671628 78671629 kgp1414076
chr10 78671775 78671776 rs10762734
chr10 78672264 78672265 rs874564
chr10 78673362 78673363 kgp21693017
chr10 78675707 78675708 kgp9500461
chr10 78678166 78678167 rs1907729
chr10 78679921 78679922 kgp9804098
chr10 78680985 78680986 kgp21906130
chr10 78681592 78681593 kgp21800444
chr10 78683078 78683079 kgp21815371
chr10 78685228 78685229 rs12572857
chr10 78685476 78685477 rs10740463
chr10 78687792 78687793 kgp21850483
chr10 78688151 78688152 rs7086316
chr10 78688975 78688976 rs1865020
chr10 78691540 78691541 rs7075564
chr10 78692869 78692870 rs1907733
chr10 78694212 78694213 rs1873695
chr10 78694443 78694444 rs1865017
chr10 78694676 78694677 kgp2376126
chr10 78694964 78694965 rs2131218
chr10 78695466 78695467 rs10762738
chr10 78695947 78695948 kgp21723086
chr10 78696376 78696377 rs4980117
chr10 78697596 78697597 rs12762512
chr10 78699300 78699301 kgp21635242
chr10 78699571 78699572 kgp11083259
chr10 78700101 78700102 rs10762739
chr10 78701435 78701436 kgp21813774
chr10 78702650 78702651 kgp4771305
chr10 78704730 78704731 kgp6290172
chr10 78706535 78706536 kgp21967514
chr10 78707602 78707603 rs10762741
chr10 78708451 78708452 kgp10073055
chr10 78709202 78709203 kgp2105594
chr10 78709314 78709315 kgp4420865
chr10 78711557 78711558 kgp8167576
chr10 78712360 78712361 rs2116833
chr10 78712706 78712707 kgp21982372
chr10 78713651 78713652 kgp21882893
chr10 78715621 78715622 rs4980118
chr10 78716161 78716162 kgp963763
chr10 78717430 78717431 kgp5071568
chr10 78717891 78717892 rs1907740
chr10 78718835 78718836 rs1907741
chr10 78720305 78720306 kgp12317356
chr10 78720607 78720608 rs10762742
chr10 78723592 78723593 kgp2646492
chr10 78724049 78724050 kgp10694497
chr10 78725588 78725589 kgp4380572
chr10 78727058 78727059 rs1907726
chr10 78727603 78727604 rs7912269
chr10 78727966 78727967 rs7915877
chr10 78728488 78728489 kgp11471644
chr10 78729392 78729393 rs11001950
chr10 78729668 78729669 rs2288837
chr10 78731832 78731833 rs10824477
chr10 78733876 78733877 rs2163799
chr10 78734513 78734514 rs2288836
chr10 78734665 78734666 rs10824478
chr10 78735497 78735498 rs999995
chr10 78735660 78735661 rs999994
chr10 78736124 78736125 rs999993
chr10 78737594 78737595 rs16934131
chr10 78739556 78739557 kgp11154083
chr10 78739559 78739560 kgp1246680
chr10 78739847 78739848 rs1907724
chr10 78740284 78740285 rs2163798
chr10 78740647 78740648 rs11597111
chr10 78741305 78741306 rs6480848
chr10 78742525 78742526 kgp3145070
chr10 78743931 78743932 kgp5910826
chr10 78745344 78745345 kgp10813043
chr10 78749088 78749089 kgp21639072
chr10 78749195 78749196 rs7900261
chr10 78749682 78749683 kgp10216747
chr10 78750073 78750074 rs3781153
chr10 78750737 78750738 kgp7845
chr10 78750809 78750810 rs3824716
chr10 78751032 78751033 kgp9018821
chr10 78751756 78751757 kgp398097
chr10 78752288 78752289 rs10740464
chr10 78752651 78752652 rs1907720
chr10 78756246 78756247 rs3781157
chr10 78756814 78756815 rs12243061
chr10 78756926 78756927 kgp10579462
chr10 78757739 78757740 kgp11103650
chr10 78758908 78758909 rs3781160
chr10 78760124 78760125 kgp4156345
chr10 78760958 78760959 kgp5284559
chr10 78762965 78762966 kgp8643997
chr10 78764792 78764793 rs1873691
chr10 78765644 78765645 kgp10727610
chr10 78766736 78766737 kgp21900968
chr10 78767412 78767413 kgp9263777
chr10 78768414 78768415 kgp1082090
chr10 78768628 78768629 rs7074008
chr10 78770195 78770196 rs17479797
chr10 78772455 78772456 rs11001968
chr10 78774251 78774252 rs7076675
chr10 78775581 78775582 rs11001971
chr10 78776121 78776122 rs12254500
chr10 78776558 78776559 kgp11487435
chr10 78777317 78777318 rs11001973
chr10 78777703 78777704 rs12219498
chr10 78778732 78778733 kgp21806438
chr10 78778733 78778734 kgp4903202
chr10 78782875 78782876 rs7078109
chr10 78783804 78783805 kgp231540
chr10 78784074 78784075 rs7922133
chr10 78784999 78785000 kgp2435741
chr10 78788659 78788660 rs4980123
chr10 78792491 78792492 kgp3398312
chr10 78794228 78794229 rs12240507
chr10 78794255 78794256 rs12411341
chr10 78794406 78794407 rs17389253
chr10 78794557 78794558 rs12248514
chr10 78794971 78794972 rs3781164
chr10 78797097 78797098 kgp4914241
chr10 78797204 78797205 rs1247757
chr10 78797313 78797314 kgp2656567
chr10 78797669 78797670 rs1247755
chr10 78801798 78801799 rs2247557
chr10 78803715 78803716 rs12248504
chr10 78806425 78806426 rs1247767
chr10 78810303 78810304 kgp21948411
chr10 78813548 78813549 rs1247774
chr10 78814287 78814288 rs7099467
chr10 78815405 78815406 kgp22021842
chr10 78815683 78815684 kgp21646519
chr10 78815851 78815852 kgp883296
chr10 78818000 78818001 rs9943330
chr10 78818621 78818622 kgp9379166
chr10 78824067 78824068 rs1247763
chr10 78831510 78831511 rs1543588
chr10 78835355 78835356 rs1247785
chr10 78835607 78835608 kgp21897424
chr10 78839253 78839254 kgp21926673
chr10 78850437 78850438 rs2296676
chr10 78852000 78852001 kgp1014691
chr10 78852295 78852296 kgp3155308
chr10 78853077 78853078 rs7076995
chr10 78853966 78853967 rs4980127
chr10 78856626 78856627 rs11002013
chr10 78857467 78857468 kgp6044712
chr10 78860933 78860934 kgp758389
chr10 78861646 78861647 rs7897924
chr10 78863347 78863348 kgp4141499
chr10 78864093 78864094 kgp21888737
chr10 78866172 78866173 rs10824490
chr10 78871129 78871130 kgp21928009
chr10 78871712 78871713 kgp5236172
chr10 78871795 78871796 rs2616653
chr10 78871967 78871968 rs1347543
chr10 78875385 78875386 rs2616654
chr10 78875740 78875741 rs2574784
chr10 78877805 78877806 rs11002021
chr10 78878465 78878466 kgp22047325
chr10 78880942 78880943 rs7907270
chr10 78883338 78883339 kgp11855972
chr10 78883756 78883757 kgp3941124
chr10 78885221 78885222 kgp5132048
chr10 78885541 78885542 kgp12170827
chr10 78886113 78886114 kgp22051518
chr10 78889416 78889417 rs2616646
chr10 78891432 78891433 rs7072406
chr10 78892414 78892415 rs2917454
chr10 78892468 78892469 kgp21904226
chr10 78895522 78895523 kgp21707274
chr10 78896422 78896423 rs11002041
chr10 78896946 78896947 rs2574793
chr10 78896995 78896996 rs2766618
chr10 78897115 78897116 kgp2249778
chr10 78899531 78899532 kgp21844370
chr10 78900548 78900549 GA008867
chr10 78900939 78900940 kgp2222735
chr10 78901562 78901563 kgp12299391
chr10 78901707 78901708 kgp8711210
chr10 78904162 78904163 rs7916611
chr10 78904527 78904528 rs11002044
chr10 78906541 78906542 kgp1095940
chr10 78908653 78908654 kgp1751873
chr10 78910041 78910042 kgp6599033
chr10 78910073 78910074 rs2250840
chr10 78912006 78912007 rs2574807
chr10 78912379 78912380 kgp4578519
chr10 78912853 78912854 rs2574810
chr10 78914102 78914103 kgp3677014
chr10 78914596 78914597 rs10824493
chr10 78915452 78915453 kgp21893038
chr10 78918637 78918638 kgp21661271
chr10 78918807 78918808 kgp4971769
chr10 78919639 78919640 rs573712
chr10 78921446 78921447 kgp6339427
chr10 78922018 78922019 rs570706
chr10 78923487 78923488 rs1516510
chr10 78923580 78923581 kgp11597953
chr10 78924623 78924624 rs527458
chr10 78925464 78925465 rs16934331
chr10 78925718 78925719 rs7900755
chr10 78928767 78928768 kgp4339532
chr10 78929071 78929072 rs11002057
chr10 78929609 78929610 rs11002059
chr10 78930344 78930345 kgp3770958
chr10 78932427 78932428 kgp9038628
chr10 78932460 78932461 kgp924526
chr10 78932671 78932672 kgp6948291
chr10 78933296 78933297 kgp8761525
chr10 78935170 78935171 rs11002065
chr10 78941417 78941418 rs7083476
chr10 78941939 78941940 kgp21885434
chr10 78942436 78942437 kgp4442413
chr10 78944589 78944590 rs1131824
chr10 78945857 78945858 rs16934349
chr10 78946026 78946027 kgp9166595
chr10 78949442 78949443 rs7897756
chr10 78949727 78949728 rs7914901
chr10 78950249 78950250 kgp21570904
chr10 78951171 78951172 kgp118728
chr10 78951962 78951963 kgp8648799
chr10 78952593 78952594 kgp21807075
chr10 78957233 78957234 rs1436090
chr10 78959999 78960000 kgp7575674
chr10 78962814 78962815 rs11002078
chr10 78963489 78963490 rs7905358
chr10 78963576 78963577 kgp3595425
chr10 78965028 78965029 kgp6107268
chr10 78967886 78967887 rs7895375
chr10 78967951 78967952 rs7070015
chr10 78967993 78967994 rs9633596
chr10 78974649 78974650 rs12357970
chr10 78974799 78974800 rs10762752
chr10 78982305 78982306 rs11002088
chr10 78983526 78983527 kgp8655394
chr10 78983994 78983995 kgp21724048
chr10 78985713 78985714 kgp21938037
chr10 78986110 78986111 rs577360
chr10 78987182 78987183 rs2616612
chr10 78988847 78988848 rs567857
chr10 78989636 78989637 kgp1007712
chr10 78990200 78990201 kgp3043354
chr10 78992115 78992116 kgp121613
chr10 78992517 78992518 kgp21946713
chr10 78993942 78993943 rs499437
chr10 78994427 78994428 rs12782077
chr10 78994705 78994706 rs10824497
chr10 78994716 78994717 rs527706
chr10 78998501 78998502 kgp21858602
chr10 78999207 78999208 rs561336
chr10 78999632 78999633 kgp10486641
chr10 79002420 79002421 rs488900
chr10 79003050 79003051 kgp11332975
chr10 79003355 79003356 kgp2011170
chr10 79004137 79004138 kgp868675
chr10 79005917 79005918 rs542007
chr10 79006544 79006545 rs1436089
chr10 79007601 79007602 rs560830
chr10 79009017 79009018 kgp21801434
chr10 79009223 79009224 kgp21815690
chr10 79013726 79013727 kgp1721149
chr10 79014265 79014266 kgp4195766
chr10 79015938 79015939 rs555766
chr10 79016282 79016283 rs2574796
chr10 79016876 79016877 kgp323347
chr10 79018275 79018276 rs10762753
chr10 79020576 79020577 kgp1710238
chr10 79020820 79020821 kgp9914165
chr10 79023029 79023030 kgp1291971
chr10 79024452 79024453 kgp21584921
chr10 79025354 79025355 kgp21653729
chr10 79026226 79026227 kgp4616530
chr10 79027940 79027941 kgp10254650
chr10 79028571 79028572 rs4980136
chr10 79028809 79028810 rs4980137
chr10 79030030 79030031 kgp3883890
chr10 79030682 79030683 kgp2370651
chr10 79031275 79031276 kgp722074
chr10 79031825 79031826 kgp3931694
chr10 79033958 79033959 rs1516512
chr10 79035503 79035504 kgp3378030
chr10 79035675 79035676 kgp22762118
chr10 79037631 79037632 rs1516507
chr10 79038240 79038241 rs1516505
chr10 79040710 79040711 kgp3381592
chr10 79043363 79043364 rs717207
chr10 79046532 79046533 kgp8312234
chr10 79048110 79048111 kgp10770778
chr10 79050160 79050161 rs520887
chr10 79050290 79050291 kgp10078163
chr10 79050705 79050706 kgp254680
chr10 79051459 79051460 rs1457522
chr10 79051533 79051534 kgp3341087
chr10 79053930 79053931 kgp2199793
chr10 79053956 79053957 rs592676
chr10 79054215 79054216 rs11002110
chr10 79059482 79059483 rs872794
chr10 79062435 79062436 kgp21670873
chr10 79065328 79065329 rs583507
chr10 79065461 79065462 rs584021
chr10 79070901 79070902 rs10824521
chr10 79072584 79072585 kgp21688454
chr10 79074995 79074996 kgp4643059
chr10 79075411 79075412 rs7475710
chr10 79077094 79077095 rs611519
chr10 79077285 79077286 kgp610581
chr10 79077443 79077444 rs7087190
chr10 79077712 79077713 rs540783
chr10 79077846 79077847 rs625148
chr10 79080056 79080057 rs655487
chr10 79082889 79082890 rs591485
chr10 79083363 79083364 rs12263942
chr10 79084228 79084229 rs607769
chr10 79085893 79085894 rs16934600
chr10 79091221 79091222 rs586182
chr10 79091886 79091887 rs12220505
chr10 79097892 79097893 kgp6873739
chr10 79101194 79101195 kgp3081511
chr10 79101768 79101769 rs11002130
chr10 79103326 79103327 rs585620
chr10 79103505 79103506 rs287172
chr10 79105504 79105505 kgp5175043
chr10 79108730 79108731 kgp9142005
chr10 79113242 79113243 kgp22057934
chr10 79113563 79113564 rs1659789
chr10 79115604 79115605 kgp12070165
chr10 79116223 79116224 kgp4253624
chr10 79119448 79119449 rs35772
chr10 79127538 79127539 rs250712
chr10 79131281 79131282 rs1439785
chr10 79134477 79134478 rs994076
chr10 79135494 79135495 rs158205
chr10 79136123 79136124 rs12260114
chr10 79137937 79137938 kgp21639335
chr10 79141903 79141904 kgp991667
chr10 79145791 79145792 kgp8921219
chr10 79146053 79146054 rs1079026
chr10 79146115 79146116 kgp1898609
chr10 79149103 79149104 kgp5400193
chr10 79149390 79149391 rs35783
chr10 79150699 79150700 rs628948
chr10 79154292 79154293 rs10824538
chr10 79154536 79154537 rs207675
chr10 79159157 79159158 kgp12286568
chr10 79159291 79159292 kgp21775741
chr10 79160680 79160681 kgp11395245
chr10 79162341 79162342 rs42455
chr10 79163883 79163884 rs11002158
chr10 79164603 79164604 rs593572
chr10 79164731 79164732 kgp9843031
chr10 79164856 79164857 rs673195
chr10 79165462 79165463 kgp21680239
chr10 79165829 79165830 rs35806
chr10 79165893 79165894 rs11002159
chr10 79166195 79166196 kgp1708278
chr10 79166344 79166345 rs670898
chr10 79167460 79167461 rs686374
chr10 79167792 79167793 kgp5935146
chr10 79170712 79170713 rs3844118
chr10 79172943 79172944 rs3844120
chr10 79172948 79172949 kgp8829633
chr10 79173539 79173540 rs12219105
chr10 79173696 79173697 rs176286
chr10 79173768 79173769 kgp3688937
chr10 79175387 79175388 rs605089
chr10 79175663 79175664 kgp5648969
chr10 79175921 79175922 kgp22059353
chr10 79175922 79175923 rs287184
chr10 79176277 79176278 rs10740466
chr10 79176593 79176594 rs10740467
chr10 79177197 79177198 kgp7404661
chr10 79178466 79178467 kgp21718907
chr10 79179348 79179349 kgp21594970
chr10 79180098 79180099 rs7898846
chr10 79181253 79181254 rs35795
chr10 79181323 79181324 rs35794
chr10 79182033 79182034 rs158421
chr10 79183151 79183152 kgp2305313
chr10 79183604 79183605 kgp10381974
chr10 79183762 79183763 kgp4925783
chr10 79185332 79185333 rs3851037
chr10 79187155 79187156 rs646678
chr10 79187956 79187957 rs250708
chr10 79188717 79188718 kgp105876
chr10 79189165 79189166 rs676267
chr10 79189356 79189357 kgp12407390
chr10 79190637 79190638 kgp21568414
chr10 79193452 79193453 kgp4548153
chr10 79194347 79194348 rs582449
chr10 79195767 79195768 rs7071575
chr10 79195839 79195840 kgp21927983
chr10 79195898 79195899 rs16934760
chr10 79196065 79196066 rs16934766
chr10 79199377 79199378 rs3910605
chr10 79199645 79199646 kgp328591
chr10 79200116 79200117 rs10762759
chr10 79200529 79200530 kgp6636488
chr10 79201238 79201239 rs12411508
chr10 79201277 79201278 kgp5682991
chr10 79202449 79202450 rs10824547
chr10 79203145 79203146 rs16934781
chr10 79203227 79203228 rs7922645
chr10 79204190 79204191 rs7895934
chr10 79204682 79204683 rs4979882
chr10 79204948 79204949 kgp22015445
chr10 79207952 79207953 kgp21681436
chr10 79209072 79209073 kgp975777
chr10 79209189 79209190 rs11813909
chr10 79211146 79211147 kgp2294897
chr10 79211184 79211185 kgp21792947
chr10 79211261 79211262 kgp5431606
chr10 79211278 79211279 kgp21557854
chr10 79211453 79211454 kgp8968689
chr10 79211934 79211935 kgp7587740
chr10 79211935 79211936 kgp4058632
chr10 79214412 79214413 rs106242
chr10 79214685 79214686 kgp21944063
chr10 79214886 79214887 kgp11716117
chr10 79215146 79215147 rs193376
chr10 79215212 79215213 kgp12271722
chr10 79215426 79215427 rs166991
chr10 79215485 79215486 kgp1961053
chr10 79215734 79215735 kgp6308741
chr10 79216000 79216001 rs697171
chr10 79216422 79216423 rs703261
chr10 79222303 79222304 rs169661
chr10 79222538 79222539 rs16934828
chr10 79223229 79223230 kgp3367584
chr10 79223776 79223777 kgp1994746
chr10 79224198 79224199 kgp902038
chr10 79225838 79225839 kgp21680416
chr10 79226170 79226171 rs16934836
chr10 79226247 79226248 kgp6610197
chr10 79227013 79227014 rs287177
chr10 79227404 79227405 rs12775139
chr10 79228619 79228620 rs7924171
chr10 79228708 79228709 kgp11887277
chr10 79229607 79229608 rs696211
chr10 79232790 79232791 kgp5295245
chr10 79232841 79232842 kgp7634042
chr10 79232852 79232853 kgp10780881
chr10 79233903 79233904 kgp1152957
chr10 79234674 79234675 kgp10489930
chr10 79234692 79234693 rs35798
chr10 79235195 79235196 rs42311
chr10 79235230 79235231 rs35799
chr10 79235437 79235438 rs4980150
chr10 79235556 79235557 kgp21640120
chr10 79235649 79235650 kgp2098420
chr10 79236712 79236713 kgp5868867
chr10 79238691 79238692 rs612732
chr10 79238788 79238789 rs669540
chr10 79239337 79239338 rs682275
chr10 79239475 79239476 kgp1662198
chr10 79240963 79240964 kgp11999190
chr10 79242091 79242092 rs1866587
chr10 79242573 79242574 rs16934883
chr10 79243501 79243502 kgp8194226
chr10 79243947 79243948 kgp897105
chr10 79245039 79245040 kgp757390
chr10 79245900 79245901 kgp21861143
chr10 79246051 79246052 rs1268510
chr10 79247103 79247104 kgp800347
chr10 79247941 79247942 rs11002179
chr10 79249521 79249522 rs1949352
chr10 79251552 79251553 rs816849
chr10 79252445 79252446 kgp6849897
chr10 79253260 79253261 rs3127447
chr10 79253758 79253759 kgp12154980
chr10 79253985 79253986 rs816852
chr10 79259223 79259224 kgp4371970
chr10 79260934 79260935 rs816860
chr10 79261829 79261830 rs2119059
chr10 79262017 79262018 rs2119058
chr10 79263444 79263445 rs816829
chr10 79265562 79265563 kgp9108124
chr10 79269730 79269731 rs3127449
chr10 79269848 79269849 kgp6321873
chr10 79272763 79272764 kgp10280876
chr10 79274097 79274098 rs816838
chr10 79274315 79274316 kgp9957405
chr10 79278831 79278832 rs752372
chr10 79279314 79279315 rs816846
chr10 79280892 79280893 rs745402
chr10 79282330 79282331 rs1248567
chr10 79282797 79282798 rs4979889
chr10 79284680 79284681 rs11816403
chr10 79291867 79291868 rs816828
chr10 79295027 79295028 kgp1629322
chr10 79296785 79296786 kgp8811121
chr10 79297477 79297478 rs816855
chr10 79298997 79298998 rs11002200
chr10 79299280 79299281 kgp21895721
chr10 79306964 79306965 kgp9413004
chr10 79307109 79307110 kgp10718812
chr10 79311227 79311228 kgp10866234
chr10 79313728 79313729 rs816866
chr10 79314589 79314590 rs17413503
chr10 79316377 79316378 rs16934995
chr10 79316780 79316781 rs1248571
chr10 79318094 79318095 rs2395479
chr10 79318684 79318685 rs3851040
chr10 79319630 79319631 kgp8239408
chr10 79322452 79322453 rs2619641
chr10 79325813 79325814 rs2673401
chr10 79327230 79327231 rs2670164
chr10 79330946 79330947 rs7088086
chr10 79331681 79331682 kgp2703869
chr10 79331918 79331919 rs2719981
chr10 79334198 79334199 rs2619607
chr10 79336866 79336867 rs2619609
chr10 79337469 79337470 kgp6152044
chr10 79338058 79338059 kgp9155375
chr10 79338238 79338239 rs2673417
chr10 79340400 79340401 rs2673418
chr10 79340850 79340851 kgp564217
chr10 79341733 79341734 rs4979892
chr10 79342925 79342926 rs1464111
chr10 79343160 79343161 kgp390138
chr10 79343199 79343200 rs16935090
chr10 79343811 79343812 rs2255649
chr10 79344625 79344626 kgp4624141
chr10 79347360 79347361 kgp1698616
chr10 79350743 79350744 rs7071840
chr10 79351329 79351330 kgp21588642
chr10 79352034 79352035 rs1468037
chr10 79352192 79352193 kgp12131213
chr10 79352551 79352552 rs2928137
chr10 79353105 79353106 rs2253530
chr10 79356392 79356393 rs2253202
chr10 79356396 79356397 rs2253201
chr10 79358601 79358602 kgp10344794
chr10 79358888 79358889 kgp8217020
chr10 79361625 79361626 kgp11381063
chr10 79362802 79362803 kgp10634921
chr10 79363014 79363015 kgp8684290
chr10 79363387 79363388 rs2673436
chr10 79363722 79363723 kgp21944350
chr10 79363797 79363798 rs1473966
chr10 79364563 79364564 rs11598926
chr10 79366430 79366431 kgp3043441
chr10 79369793 79369794 kgp1170872
chr10 79369910 79369911 kgp6103701
chr10 79370273 79370274 rs1567999
chr10 79370458 79370459 kgp3984965
chr10 79370737 79370738 rs1968013
chr10 79371138 79371139 rs2720010
chr10 79373446 79373447 rs1877993
chr10 79374754 79374755 rs2670149
chr10 79375415 79375416 kgp21784411
chr10 79376006 79376007 kgp11459867
chr10 79377939 79377940 rs2673488
chr10 79378557 79378558 rs1878001
chr10 79379936 79379937 rs2280163
chr10 79382538 79382539 rs2395501
chr10 79383023 79383024 kgp21624490
chr10 79384252 79384253 rs1476318
chr10 79387111 79387112 rs734949
chr10 79390245 79390246 kgp3020084
chr10 79390945 79390946 kgp1070240
chr10 79392184 79392185 kgp8893991
chr10 79392425 79392426 kgp11255871
chr10 79393331 79393332 rs2619617
chr10 79393340 79393341 rs2673409
chr10 79393400 79393401 kgp6834922
chr10 79393580 79393581 kgp723935
chr10 79395031 79395032 kgp5933337
chr10 79398902 79398903 kgp4041616
chr10 79399369 79399370 rs2673485
chr10 79399945 79399946 rs4979902
chr10 79400090 79400091 kgp10573823
chr10 79401315 79401316 rs7071206
chr10 79405062 79405063 rs2077236
chr10 79406779 79406780 rs2244688
chr10 79410187 79410188 kgp8497171
chr10 79411444 79411445 rs2673474
chr10 79411739 79411740 kgp2695063
chr10 79413658 79413659 rs2670109
chr10 79413670 79413671 kgp12214348
chr10 79416900 79416901 kgp6884230
chr10 79421243 79421244 rs2254094
chr10 79422368 79422369 rs10509391
chr10 79423109 79423110 rs2619643
chr10 79424944 79424945 kgp21707675
chr10 79426970 79426971 rs13377001
chr10 79430957 79430958 kgp5569502
chr10 79431794 79431795 kgp21603070
chr10 79432166 79432167 rs2619647
chr10 79432479 79432480 rs2673467
chr10 79433800 79433801 rs17189440
chr10 79435662 79435663 kgp5218550
chr10 79435864 79435865 rs12258018
chr10 79436191 79436192 kgp7891747
chr10 79436210 79436211 kgp10179295
chr10 79436305 79436306 rs12258278
chr10 79436396 79436397 kgp3375612
chr10 79438699 79438700 kgp854727
chr10 79439752 79439753 rs2619648
chr10 79442234 79442235 kgp21632539
chr10 79443310 79443311 kgp22022276
chr10 79443519 79443520 rs12254219
chr10 79444752 79444753 rs4979906
chr10 79446082 79446083 kgp4849264
chr10 79446560 79446561 kgp9742525
chr10 79447227 79447228 kgp12150789
chr10 79448084 79448085 kgp21711212
chr10 79449089 79449090 kgp21722379
chr10 79449664 79449665 rs7098023
chr10 79450864 79450865 rs7897766
chr10 79451968 79451969 kgp22821273
chr10 79454221 79454222 kgp21676125
chr10 79458722 79458723 kgp10868107
chr10 79459523 79459524 rs7086586
chr10 79462046 79462047 kgp4821047
chr10 79462179 79462180 kgp4455085
chr10 79462726 79462727 kgp21885672
chr10 79464055 79464056 rs2619646
chr10 79464077 79464078 rs1609790
chr10 79469069 79469070 rs6480863
chr10 79469503 79469504 kgp12200063
chr10 79474750 79474751 rs11002255
chr10 79475854 79475855 kgp21867044
chr10 79478881 79478882 kgp21783566
chr10 79479118 79479119 rs2673432
chr10 79479606 79479607 kgp10985456
chr10 79481624 79481625 kgp21862744
chr10 79482618 79482619 kgp7858528
chr10 79485938 79485939 rs1533396
chr10 79489014 79489015 rs11002265
chr10 79490771 79490772 kgp21791716
chr10 79492969 79492970 rs12761718
chr10 79495633 79495634 rs10159782
chr10 79498898 79498899 kgp21731342
chr10 79498980 79498981 rs1965792
chr10 79501089 79501090 kgp11999077
chr10 79502156 79502157 kgp11358725
chr10 79505327 79505328 kgp4184706
chr10 79505865 79505866 kgp21613036
chr10 79505994 79505995 kgp2614812
chr10 79506438 79506439 kgp11090843
chr10 79507557 79507558 rs2118815
chr10 79509646 79509647 kgp4089466
chr10 79510815 79510816 kgp22055730
chr10 79512918 79512919 rs11002273
chr10 79514033 79514034 kgp10415464
chr10 79518058 79518059 rs11002277
chr10 79519641 79519642 kgp231514
chr10 79523300 79523301 kgp9399161
chr10 79524386 79524387 rs873740
chr10 79525504 79525505 rs11002284
chr10 79526392 79526393 kgp6622096
chr10 79526495 79526496 kgp7656446
chr10 79527294 79527295 kgp2660348
chr10 79527678 79527679 kgp21862969
chr10 79529349 79529350 rs2579176
chr10 79529357 79529358 kgp21746657
chr10 79529806 79529807 rs4979920
chr10 79530407 79530408 kgp10847108
chr10 79531930 79531931 rs10824571
chr10 79534270 79534271 kgp4310404
chr10 79534434 79534435 rs11002291
chr10 79534526 79534527 rs1344966
chr10 79538283 79538284 rs2579164
chr10 79540126 79540127 rs2812440
chr10 79540834 79540835 rs12261589
chr10 79543307 79543308 kgp12065210
chr10 79545993 79545994 kgp6980691
chr10 79548265 79548266 rs2579153
chr10 79550543 79550544 rs2812430
chr10 79550783 79550784 kgp21601957
chr10 79551639 79551640 rs2165047
chr10 79552091 79552092 rs2165046
chr10 79552106 79552107 rs1058203
chr10 79552150 79552151 rs1058202
chr10 79552676 79552677 rs2812429
chr10 79553235 79553236 rs2812427
chr10 79553672 79553673 rs2812425
chr10 79553802 79553803 kgp4808145
chr10 79553814 79553815 kgp21735894
chr10 79555189 79555190 kgp21742310
chr10 79556366 79556367 kgp21950521
chr10 79558508 79558509 rs2812422
chr10 79560860 79560861 rs2579147
chr10 79561748 79561749 kgp21980461
chr10 79563318 79563319 kgp1366820
chr10 79564526 79564527 kgp21830272
chr10 79565528 79565529 rs16935381
chr10 79565654 79565655 kgp3051718
chr10 79566364 79566365 rs10762764
chr10 79566631 79566632 rs1058198
chr10 79566683 79566684 rs4979794
chr10 79569852 79569853 kgp21794454
chr10 79570051 79570052 kgp6165270
chr10 79571107 79571108 rs2289309
chr10 79575054 79575055 kgp21749504
chr10 79578291 79578292 rs1268514
chr10 79579046 79579047 rs1248635
chr10 79579221 79579222 kgp12406977
chr10 79579250 79579251 GA027049
chr10 79579314 79579315 rs12258698
chr10 79584177 79584178 GA027050
chr10 79585847 79585848 kgp11412578
chr10 79585897 79585898 kgp21603216
chr10 79587348 79587349 kgp21829541
chr10 79589903 79589904 kgp2201065
chr10 79590684 79590685 rs10824579
chr10 79593050 79593051 rs1261993
chr10 79595471 79595472 rs7079783
chr10 79595472 79595473 rs1781797
chr10 79596029 79596030 rs11002310
chr10 79597194 79597195 kgp2022464
chr10 79601559 79601560 rs7907788
chr10 79601821 79601822 kgp7284456
chr10 79603374 79603375 kgp21996850
chr10 79603422 79603423 kgp21801073
chr10 79603687 79603688 rs10824582
chr10 79603825 79603826 rs1248671
chr10 79604957 79604958 rs1248673
chr10 79607371 79607372 rs1248678
chr10 79608276 79608277 kgp7842104
chr10 79619401 79619402 kgp8727959
chr10 79622388 79622389 kgp21843105
chr10 79626199 79626200 rs11817548
chr10 79629084 79629085 rs1248656
chr10 79629650 79629651 rs1261991
chr10 79629952 79629953 rs1248659
chr10 79631821 79631822 kgp21925296
chr10 79634556 79634557 kgp21983803
chr10 79643120 79643121 kgp696815
chr10 79643344 79643345 kgp22034176
chr10 79644228 79644229 kgp21607181
chr10 79647838 79647839 rs16935422
chr10 79648464 79648465 kgp1471536
chr10 79649652 79649653 rs11002322
chr10 79650143 79650144 kgp11599271
chr10 79650490 79650491 rs12260372
chr10 79652153 79652154 rs1262002
chr10 79653393 79653394 kgp6649171
chr10 79654707 79654708 kgp22049804
chr10 79656100 79656101 kgp21871709
chr10 79657528 79657529 kgp10104101
chr10 79662058 79662059 kgp6921087
chr10 79662212 79662213 rs1272018
chr10 79662325 79662326 kgp21609793
chr10 79663583 79663584 kgp21962131
chr10 79666240 79666241 kgp21935405
chr10 79668431 79668432 rs7916310
chr10 79673479 79673480 rs1248879
chr10 79682034 79682035 kgp624928
chr10 79687385 79687386 kgp21941740
chr10 79688068 79688069 kgp2761534
chr10 79692850 79692851 kgp22036278
chr10 79697210 79697211 kgp3206041
chr10 79698505 79698506 kgp8845059
chr10 79699287 79699288 rs1248889
chr10 79699677 79699678 kgp8202489
chr10 79700053 79700054 kgp5222736
chr10 79704393 79704394 rs1366047
chr10 79704590 79704591 kgp5273987
chr10 79708717 79708718 kgp4250203
chr10 79711021 79711022 kgp10431403
chr10 79711832 79711833 kgp9043346
chr10 79713693 79713694 kgp21802500
chr10 79713697 79713698 kgp12300632
chr10 79716457 79716458 kgp4418147
chr10 79716707 79716708 kgp2567713
chr10 79718994 79718995 kgp3551338
chr10 79719610 79719611 kgp2805352
chr10 79721316 79721317 rs4979933
chr10 79722241 79722242 rs2042867
chr10 79725062 79725063 kgp21591007
chr10 79732720 79732721 rs735638
chr10 79735270 79735271 kgp5271996
chr10 79735453 79735454 kgp21744848
chr10 79735472 79735473 rs4979935
chr10 79735555 79735556 kgp21749138
chr10 79735646 79735647 kgp21621976
chr10 79735774 79735775 rs3088264
chr10 79735787 79735788 kgp21838444
chr10 79736545 79736546 kgp21803899
chr10 79736809 79736810 kgp21791467
chr10 79737414 79737415 kgp21941314
chr10 79737997 79737998 kgp7420069
chr10 79739530 79739531 kgp11130226
chr10 79740055 79740056 kgp21972645
chr10 79740261 79740262 rs10824587
chr10 79741363 79741364 kgp21640894
chr10 79741407 79741408 kgp21803192
chr10 79742399 79742400 rs10509396
chr10 79742616 79742617 rs3781180
chr10 79744893 79744894 kgp21990448
chr10 79745734 79745735 rs12241228
chr10 79745782 79745783 kgp21714682
chr10 79745788 79745789 rs3815891
chr10 79748702 79748703 kgp21604062
chr10 79754098 79754099 rs2818827
chr10 79759425 79759426 rs11002363
chr10 79760000 79760001 rs2241551
chr10 79764620 79764621 kgp21770261
chr10 79767215 79767216 kgp21854249
chr10 79769667 79769668 kgp21816707
chr10 79770549 79770550 kgp21868310
chr10 79772853 79772854 rs2493568
chr10 79777298 79777299 kgp21829340
chr10 79777948 79777949 kgp3751032
chr10 79779149 79779150 rs1863898
chr10 79781883 79781884 kgp21637683
chr10 79782275 79782276 rs2559825
chr10 79785457 79785458 kgp21877149
chr10 79785824 79785825 kgp21672901
chr10 79786648 79786649 kgp21857157
chr10 79789656 79789657 rs12267420
chr10 79790171 79790172 P1_M_061510_10_521_P
chr10 79793687 79793688 kgp1103054
chr10 79794072 79794073 rs7071351
chr10 79795579 79795580 rs16935560
chr10 79796802 79796803 kgp21850807
chr10 79799353 79799354 kgp21880922
chr10 79799958 79799959 rs7899453
chr10 79802249 79802250 rs1863900
chr10 79804256 79804257 rs11002386
chr10 79804403 79804404 kgp21758282
chr10 79805979 79805980 rs7069404
chr10 79810160 79810161 kgp9183808
chr10 79812576 79812577 rs7073533
chr10 79814746 79814747 kgp21864996
chr10 79815380 79815381 kgp22060446
chr10 79816511 79816512 kgp21901697
chr10 79819307 79819308 rs12267133
chr10 79822694 79822695 kgp22057833
chr10 79827243 79827244 kgp21958048
chr10 79829496 79829497 rs12247590
chr10 79833351 79833352 rs7913073
chr10 79836618 79836619 kgp11199591
chr10 79838769 79838770 rs1946447
chr10 79839431 79839432 kgp21751924
chr10 79840004 79840005 rs10740469
chr10 79841809 79841810 kgp1840477
chr10 79843808 79843809 kgp4723365
chr10 79844030 79844031 kgp10410004
chr10 79844065 79844066 rs4979801
chr10 79844238 79844239 rs7100515
chr10 79844352 79844353 kgp21980883
chr10 79847257 79847258 kgp22014027
chr10 79866671 79866672 kgp8850721
chr10 79868545 79868546 rs717300
chr10 79871045 79871046 kgp11489840
chr10 79871568 79871569 rs2252770
chr10 79872833 79872834 kgp6472806
chr10 79874304 79874305 rs2257030
chr10 79875272 79875273 kgp1984936
chr10 79879679 79879680 rs2253513
chr10 79881073 79881074 kgp22008207
chr10 79882847 79882848 rs2253184
chr10 79883007 79883008 rs2253181
chr10 79883406 79883407 rs2253057
chr10 79884112 79884113 rs2253024
chr10 79884256 79884257 kgp21951720
chr10 79885030 79885031 rs2252903
chr10 79885062 79885063 kgp4245916
chr10 79894204 79894205 kgp7994465
chr10 79896078 79896079 kgp21560796
chr10 79896195 79896196 rs4979802
chr10 79900418 79900419 kgp21829251
chr10 79903728 79903729 rs2114907
chr10 79904049 79904050 rs9663187
chr10 79904143 79904144 rs7092503
chr10 79906623 79906624 kgp1803203
chr10 79911541 79911542 kgp22011037
chr10 79911555 79911556 kgp6980903
chr10 79912273 79912274 kgp4218674
chr10 79914234 79914235 rs2247988
chr10 79919036 79919037 kgp3638798
chr10 79919355 79919356 kgp3021203
chr10 79919384 79919385 kgp893067
chr10 79919913 79919914 rs2244815
chr10 79924301 79924302 kgp10998070
chr10 79925150 79925151 kgp3076252
chr10 79925261 79925262 rs1008019
chr10 79925465 79925466 kgp21699570
chr10 79925618 79925619 kgp7738501
chr10 79925753 79925754 kgp8346030
chr10 79926699 79926700 rs11002429
chr10 79929475 79929476 rs1149756
chr10 79929801 79929802 rs1149755
chr10 79931648 79931649 kgp10848177
chr10 79931744 79931745 kgp21876446
chr10 79931974 79931975 kgp10109981
chr10 79931985 79931986 rs1149753
chr10 79934628 79934629 kgp21955560
chr10 79934726 79934727 kgp22054633
chr10 79935836 79935837 rs16935637
chr10 79937795 79937796 rs1149750
chr10 79937987 79937988 rs10762770
chr10 79938036 79938037 kgp21724561
chr10 79938555 79938556 rs10740470
chr10 79939271 79939272 kgp21639060
chr10 79940506 79940507 kgp8988265
chr10 79942119 79942120 kgp21931644
chr10 79943594 79943595 rs10824594
chr10 79944768 79944769 rs765130
chr10 79944888 79944889 kgp21685929
chr10 79945182 79945183 rs1249136
chr10 79945651 79945652 kgp2664695
chr10 79946329 79946330 kgp21659707
chr10 79946697 79946698 kgp5129945
chr10 79947527 79947528 rs1678632
chr10 79948549 79948550 kgp21772074
chr10 79948578 79948579 kgp4527403
chr10 79948847 79948848 rs7089478
chr10 79949088 79949089 rs1249123
chr10 79951956 79951957 kgp8110712
chr10 79952772 79952773 kgp1552811
chr10 79952933 79952934 rs1427827
chr10 79955119 79955120 rs1149747
chr10 79956562 79956563 kgp2133770
chr10 79957502 79957503 rs1720273
chr10 79957966 79957967 kgp1693470
chr10 79958397 79958398 kgp4276310
chr10 79958793 79958794 rs12217848
chr10 79959662 79959663 kgp5725085
chr10 79960452 79960453 kgp10372784
chr10 79960743 79960744 rs11002444
chr10 79961221 79961222 kgp6600506
chr10 79963021 79963022 kgp22024843
chr10 79964083 79964084 rs751284
chr10 79966203 79966204 kgp4730268
chr10 79969147 79969148 kgp4955685
chr10 79969838 79969839 rs7089561
chr10 79970099 79970100 rs1249159
chr10 79972417 79972418 kgp21621538
chr10 79972628 79972629 kgp21575042
chr10 79972738 79972739 rs12252803
chr10 79972815 79972816 rs1249187
chr10 79973219 79973220 rs7910334
chr10 79973807 79973808 rs10824596
chr10 79973943 79973944 rs11002448
chr10 79974751 79974752 kgp21607794
chr10 79974883 79974884 kgp8967404
chr10 79975193 79975194 rs11002449
chr10 79975708 79975709 kgp21818938
chr10 79976920 79976921 rs10509394
chr10 79977725 79977726 kgp21647203
chr10 79978189 79978190 kgp9772479
chr10 79978443 79978444 kgp2777939
chr10 79979703 79979704 kgp11215467
chr10 79979851 79979852 kgp6657531
chr10 79980506 79980507 rs1249150
chr10 79984257 79984258 rs11002453
chr10 79984354 79984355 rs1720311
chr10 79984795 79984796 rs2434123
chr10 79986351 79986352 rs1149732
chr10 79988278 79988279 kgp7617453
chr10 79988955 79988956 rs1249138
chr10 79991179 79991180 rs11002455
chr10 79991737 79991738 kgp4790076
chr10 79995591 79995592 rs1880051
chr10 79997369 79997370 rs1720285
chr10 79997899 79997900 kgp8146688
chr10 79998311 79998312 kgp21689686
chr10 79998768 79998769 rs2448386
chr10 79999064 79999065 kgp12328974
chr10 80001449 80001450 rs9787677
chr10 80005207 80005208 kgp9667180
chr10 80005327 80005328 kgp1007354
chr10 80005590 80005591 rs10762774
chr10 80006746 80006747 rs4575205
chr10 80008473 80008474 kgp5390894
chr10 80008667 80008668 rs1880052
chr10 80010427 80010428 rs12258245
chr10 80012050 80012051 rs11002468
chr10 80012566 80012567 kgp11397247
chr10 80012880 80012881 rs11002470
chr10 80016530 80016531 rs11591530
chr10 80017445 80017446 rs4979952
chr10 80019760 80019761 rs1649983
chr10 80020052 80020053 kgp7721836
chr10 80021642 80021643 kgp11263091
chr10 80021841 80021842 rs1863833
chr10 80021894 80021895 rs1626941
chr10 80023758 80023759 rs7921320
chr10 80023825 80023826 kgp880755
chr10 80023893 80023894 rs1720296
chr10 80024252 80024253 kgp10802606
chr10 80026038 80026039 rs1720295
chr10 80026506 80026507 kgp5432148
chr10 80027264 80027265 kgp3112852
chr10 80027265 80027266 rs1720293
chr10 80028338 80028339 rs2913115
chr10 80028940 80028941 kgp1222402
chr10 80029628 80029629 kgp8016694
chr10 80030940 80030941 rs2913117
chr10 80031443 80031444 kgp5420891
chr10 80031570 80031571 kgp21619718
chr10 80031988 80031989 kgp9522911
chr10 80033133 80033134 kgp21953849
chr10 80033523 80033524 kgp10614166
chr10 80034846 80034847 kgp10258923
chr10 80035256 80035257 rs11002480
chr10 80035979 80035980 kgp6069259
chr10 80036804 80036805 rs3862505
chr10 80040605 80040606 kgp8016569
chr10 80040927 80040928 kgp2752587
chr10 80041405 80041406 rs7099487
chr10 80041794 80041795 rs11002481
chr10 80041959 80041960 kgp2567641
chr10 80042346 80042347 rs7088190
chr10 80042562 80042563 rs10824598
chr10 80042878 80042879 kgp12452813
chr10 80043137 80043138 rs11002485
chr10 80043367 80043368 rs1720260
chr10 80043451 80043452 rs11002486
chr10 80043539 80043540 rs10824600
chr10 80044983 80044984 rs1720321
chr10 80045111 80045112 kgp6351130
chr10 80048091 80048092 kgp12173073
chr10 80049592 80049593 rs890685
chr10 80049627 80049628 kgp3783807
chr10 80050768 80050769 rs1649990
chr10 80051195 80051196 kgp5676794
chr10 80051485 80051486 kgp9258736
chr10 80052506 80052507 kgp4131751
chr10 80055569 80055570 rs7908220
chr10 80057645 80057646 kgp22834073
chr10 80057925 80057926 kgp21556943
chr10 80059371 80059372 rs10762779
chr10 80060691 80060692 kgp10974616
chr10 80061260 80061261 kgp10385545
chr10 80061332 80061333 kgp2236293
chr10 80066148 80066149 rs7076791
chr10 80066798 80066799 kgp9524152
chr10 80070686 80070687 kgp11051903
chr10 80071986 80071987 kgp21557987
chr10 80072484 80072485 kgp10607309
chr10 80072928 80072929 kgp21925777
chr10 80073375 80073376 rs7085338
chr10 80074665 80074666 kgp4345587
chr10 80075607 80075608 rs1916395
chr10 80076809 80076810 kgp3587968
chr10 80078020 80078021 kgp21918047
chr10 80079498 80079499 kgp21608845
chr10 80080646 80080647 kgp579269
chr10 80080663 80080664 rs16935812
chr10 80080865 80080866 rs7920472
chr10 80081517 80081518 kgp10868622
chr10 80085955 80085956 kgp810905
chr10 80086045 80086046 kgp9268212
chr10 80087758 80087759 kgp7494596
chr10 80088293 80088294 kgp8187772
chr10 80089734 80089735 rs12243729
chr10 80091016 80091017 rs1916399
chr10 80091337 80091338 rs1916400
chr10 80091832 80091833 rs2395527
chr10 80092139 80092140 kgp21639763
chr10 80093194 80093195 kgp12293518
chr10 80093252 80093253 rs12773707
chr10 80093577 80093578 kgp6778877
chr10 80094713 80094714 rs10762784
chr10 80096664 80096665 kgp9634006
chr10 80097951 80097952 rs10466038
chr10 80101501 80101502 kgp6063716
chr10 80101867 80101868 rs4598621
chr10 80104640 80104641 rs7074180
chr10 80109120 80109121 rs7087946
chr10 80109218 80109219 rs890687
chr10 80110425 80110426 rs755043
chr10 80110905 80110906 rs10490995
chr10 80111945 80111946 kgp21649835
chr10 80112984 80112985 kgp3031107
chr10 80114164 80114165 rs1877591
chr10 80116124 80116125 kgp9635801
chr10 80117444 80117445 rs2670207
chr10 80118053 80118054 kgp5570265
chr10 80120015 80120016 rs2559535
chr10 80121054 80121055 kgp687062
chr10 80122250 80122251 rs2670217
chr10 80122476 80122477 rs7915070
chr10 80122882 80122883 kgp21892003
chr10 80123186 80123187 kgp21784082
chr10 80124866 80124867 rs2578116
chr10 80125237 80125238 rs1863832
chr10 80125780 80125781 rs2670220
chr10 80125833 80125834 kgp9929927
chr10 80126128 80126129 rs2670221
chr10 80126265 80126266 rs2670222
chr10 80126704 80126705 kgp21667399
chr10 80127054 80127055 rs2670223
chr10 80127116 80127117 rs12259980
chr10 80127239 80127240 rs2670224
chr10 80127473 80127474 kgp10521449
chr10 80129716 80129717 kgp7114316
chr10 80130591 80130592 rs1559990
chr10 80131441 80131442 rs10490996
chr10 80131549 80131550 rs12257604
chr10 80131877 80131878 rs2559541
chr10 80132316 80132317 rs4979967
chr10 80134730 80134731 kgp21639252
chr10 80135615 80135616 kgp22026487
chr10 80135890 80135891 rs16935883
chr10 80142621 80142622 kgp21730526
chr10 80145434 80145435 rs719871
chr10 80146506 80146507 kgp3021431
chr10 80148224 80148225 rs7920205
chr10 80152162 80152163 kgp21744348
chr10 80154794 80154795 rs11002533
chr10 80156596 80156597 rs11002535
chr10 80159209 80159210 kgp21819904
chr10 80162149 80162150 rs4586094
chr10 80162751 80162752 rs7914400
chr10 80168044 80168045 rs2559544
chr10 80171004 80171005 rs11002539
chr10 80171354 80171355 rs7074158
chr10 80171373 80171374 rs7091966
chr10 80172229 80172230 kgp6962824
chr10 80174297 80174298 rs10824608
chr10 80175239 80175240 rs892392
chr10 80176951 80176952 kgp21635611
chr10 80177763 80177764 rs12261821
chr10 80177973 80177974 kgp21909664
chr10 80179438 80179439 rs12254849
chr10 80181177 80181178 rs6480890
chr10 80182735 80182736 kgp7582820
chr10 80184571 80184572 rs2578118
chr10 80185562 80185563 rs7906670
chr10 80187818 80187819 kgp21986289
chr10 80194619 80194620 rs1347262
chr10 80196237 80196238 kgp21557480
chr10 80196499 80196500 kgp22008201
chr10 80196551 80196552 kgp10359351
chr10 80200606 80200607 rs7894696
chr10 80202724 80202725 rs2692724
chr10 80203387 80203388 rs989905
chr10 80203824 80203825 kgp11461722
chr10 80204610 80204611 rs7088476
chr10 80206902 80206903 rs10824609
chr10 80207294 80207295 kgp1188985
chr10 80207496 80207497 rs12784427
chr10 80208771 80208772 rs2248789
chr10 80209509 80209510 rs768395
chr10 80210198 80210199 kgp6974466
chr10 80210673 80210674 rs2574689
chr10 80210945 80210946 kgp22050290
chr10 80212855 80212856 rs2578119
chr10 80212867 80212868 rs2578120
chr10 80213062 80213063 kgp6277604
chr10 80214708 80214709 kgp10849060
chr10 80215286 80215287 kgp775587
chr10 80215611 80215612 rs7081974
chr10 80215828 80215829 rs2010029
chr10 80216733 80216734 kgp467196
chr10 80217493 80217494 rs12767035
chr10 80217967 80217968 rs7918709
chr10 80219888 80219889 kgp12180974
chr10 80220709 80220710 rs1433794
chr10 80220795 80220796 rs16935969
chr10 80220984 80220985 rs1435961
chr10 80221106 80221107 rs7084858
chr10 80221142 80221143 kgp11782451
chr10 80222185 80222186 rs3900506
chr10 80222410 80222411 rs2670200
chr10 80222569 80222570 kgp12289414
chr10 80222686 80222687 rs2574692
chr10 80222789 80222790 rs2177834
chr10 80222817 80222818 rs2574693
chr10 80222881 80222882 rs10430532
chr10 80223517 80223518 kgp3231776
chr10 80223575 80223576 kgp2787684
chr10 80223614 80223615 rs2578108
chr10 80223727 80223728 rs11002569
chr10 80223851 80223852 kgp5842189
chr10 80224590 80224591 kgp1569083
chr10 80224704 80224705 rs10762785
chr10 80225056 80225057 kgp7948632
chr10 80225163 80225164 rs10762786
chr10 80225250 80225251 kgp5730675
chr10 80227320 80227321 rs2578109
chr10 80230625 80230626 kgp8962157
chr10 80231604 80231605 kgp809449
chr10 80231831 80231832 kgp6634124
chr10 80231860 80231861 rs4979816
chr10 80232517 80232518 kgp8099420
chr10 80235367 80235368 kgp6311669
chr10 80235849 80235850 rs7920318
chr10 80237202 80237203 kgp8024115
chr10 80237448 80237449 rs4979982
chr10 80238141 80238142 rs10509398
chr10 80238704 80238705 rs12415679
chr10 80241768 80241769 rs10824618
chr10 80244622 80244623 rs4554825
chr10 80246142 80246143 kgp9981754
chr10 80248244 80248245 kgp21866742
chr10 80248754 80248755 rs1369752
chr10 80251087 80251088 kgp10656077
chr10 80251435 80251436 kgp5786253
chr10 80251720 80251721 rs7918954
chr10 80253302 80253303 rs1816442
chr10 80254194 80254195 kgp2258589
chr10 80258101 80258102 kgp21804511
chr10 80259795 80259796 rs7074960
chr10 80260292 80260293 kgp1703945
chr10 80260684 80260685 kgp22048098
chr10 80262044 80262045 kgp11705969
chr10 80262993 80262994 rs919890
chr10 80266238 80266239 rs2099517
chr10 80266998 80266999 rs10824620
chr10 80270068 80270069 rs11002586
chr10 80271485 80271486 rs12218276
chr10 80272044 80272045 kgp22014488
chr10 80272419 80272420 kgp1793901
chr10 80278581 80278582 kgp4864524
chr10 80280540 80280541 rs1811384
chr10 80285392 80285393 kgp21803065
chr10 80287252 80287253 rs2578114
chr10 80290720 80290721 kgp4866782
chr10 80291242 80291243 rs7083544
chr10 80292995 80292996 kgp556217
chr10 80296707 80296708 rs881009
chr10 80299555 80299556 kgp9071895
chr10 80301055 80301056 rs732187
chr10 80301933 80301934 rs11002595
chr10 80302659 80302660 kgp9454553
chr10 80305559 80305560 rs11002598
chr10 80306470 80306471 kgp21882482
chr10 80306806 80306807 rs10762790
chr10 80308008 80308009 kgp21656779
chr10 80308679 80308680 kgp5437056
chr10 80308801 80308802 kgp5357198
chr10 80310046 80310047 rs12219399
chr10 80312034 80312035 rs10509399
chr10 80312406 80312407 rs2019432
chr10 80316026 80316027 rs16936070
chr10 80317283 80317284 kgp1346007
chr10 80318718 80318719 rs1368765
chr10 80318893 80318894 kgp4479439
chr10 80319849 80319850 kgp21967303
chr10 80319957 80319958 kgp21726359
chr10 80320920 80320921 kgp1126431
chr10 80321423 80321424 rs12253312
chr10 80321706 80321707 kgp887944
chr10 80322098 80322099 kgp4295180
chr10 80322668 80322669 kgp7354482
chr10 80325853 80325854 rs164226
chr10 80327615 80327616 kgp22761444
chr10 80328686 80328687 rs164232
chr10 80329505 80329506 rs158289
chr10 80331070 80331071 rs164238
chr10 80332587 80332588 kgp22055518
chr10 80334160 80334161 kgp12265013
chr10 80334555 80334556 rs164243
chr10 80338172 80338173 rs7071538
chr10 80338907 80338908 rs164247
chr10 80340107 80340108 kgp22008642
chr10 80340443 80340444 kgp21949069
chr10 80342674 80342675 kgp2224209
chr10 80344501 80344502 kgp1355597
chr10 80344741 80344742 rs149624
chr10 80345682 80345683 kgp10481242
chr10 80348120 80348121 rs288444
chr10 80348352 80348353 kgp21896385
chr10 80351682 80351683 rs16936148
chr10 80355185 80355186 rs288453
chr10 80355367 80355368 rs288452
chr10 80355842 80355843 kgp21801088
chr10 80356267 80356268 rs288450
chr10 80359649 80359650 rs288447
chr10 80363775 80363776 kgp21758016
chr10 80371228 80371229 rs12247821
chr10 80371586 80371587 kgp21648560
chr10 80374993 80374994 kgp21967153
chr10 80378587 80378588 kgp7411499
chr10 80382635 80382636 rs1684538
chr10 80383573 80383574 rs1434437
chr10 80386575 80386576 rs1025558
chr10 80387079 80387080 kgp21647944
chr10 80387683 80387684 rs1025561
chr10 80388245 80388246 kgp3386471
chr10 80388373 80388374 kgp11050241
chr10 80389703 80389704 rs2593148
chr10 80390313 80390314 kgp21953421
chr10 80392009 80392010 rs1665559
chr10 80392567 80392568 rs1665560
chr10 80395111 80395112 kgp9653272
chr10 80396236 80396237 kgp2333951
chr10 80397767 80397768 rs2441757
chr10 80401457 80401458 rs1434449
chr10 80401533 80401534 rs1655630
chr10 80404898 80404899 rs1369039
chr10 80405936 80405937 rs10762795
chr10 80406840 80406841 kgp21805122
chr10 80407734 80407735 kgp10097861
chr10 80410109 80410110 rs1655627
chr10 80410824 80410825 kgp11945811
chr10 80411628 80411629 rs1665571
chr10 80414073 80414074 kgp291503
chr10 80414182 80414183 rs1665568
chr10 80414216 80414217 kgp6698521
chr10 80414717 80414718 kgp7192376
chr10 80414971 80414972 rs1655622
chr10 80415569 80415570 rs1655623
chr10 80416760 80416761 kgp21701735
chr10 80417051 80417052 rs1621754
chr10 80418011 80418012 kgp11673348
chr10 80418836 80418837 kgp2252441
chr10 80421875 80421876 kgp11790388
chr10 80422091 80422092 kgp7015518
chr10 80435886 80435887 rs4979997
chr10 80442470 80442471 rs592242
chr10 80444647 80444648 rs3851042
chr10 80445949 80445950 kgp9456401
chr10 80446203 80446204 rs3851043
chr10 80446484 80446485 kgp8297141
chr10 80446997 80446998 rs2002688
chr10 80447546 80447547 kgp9799815
chr10 80447786 80447787 rs11002633
chr10 80448940 80448941 kgp21751004
chr10 80453447 80453448 rs252822
chr10 80456166 80456167 kgp4531296
chr10 80457870 80457871 kgp21975626
chr10 80458156 80458157 rs3910297
chr10 80459779 80459780 rs4980001
chr10 80462285 80462286 kgp22055300
chr10 80462464 80462465 rs190411
chr10 80462676 80462677 rs3893270
chr10 80462712 80462713 kgp7690833
chr10 80462980 80462981 kgp2825095
chr10 80463379 80463380 kgp3350691
chr10 80464175 80464176 kgp11865255
chr10 80464268 80464269 kgp176069
chr10 80464352 80464353 kgp5889025
chr10 80465902 80465903 kgp10490203
chr10 80465907 80465908 kgp5720933
chr10 80467190 80467191 kgp10676306
chr10 80468333 80468334 kgp21789827
chr10 80469451 80469452 kgp8331211
chr10 80470412 80470413 rs157989
chr10 80474578 80474579 rs11002642
chr10 80475241 80475242 kgp21857967
chr10 80475375 80475376 rs157983
chr10 80476143 80476144 kgp5770459
chr10 80478500 80478501 rs11002643
chr10 80479661 80479662 kgp2853011
chr10 80481402 80481403 rs9663154
chr10 80483344 80483345 rs7100087
chr10 80483692 80483693 rs35656
chr10 80485042 80485043 rs9663663
chr10 80487311 80487312 rs6480902
chr10 80487896 80487897 rs35660
chr10 80488179 80488180 kgp10553027
chr10 80490881 80490882 kgp3994265
chr10 80491498 80491499 kgp3622800
chr10 80491646 80491647 kgp10261751
chr10 80493697 80493698 kgp7219763
chr10 80494181 80494182 rs7917285
chr10 80495601 80495602 kgp9805591
chr10 80496027 80496028 rs35647
chr10 80498031 80498032 rs12356700
chr10 80498056 80498057 rs892542
chr10 80498483 80498484 rs11002650
chr10 80498551 80498552 kgp21755345
chr10 80499571 80499572 rs40429
chr10 80501858 80501859 kgp3442445
chr10 80502113 80502114 rs10509401
chr10 80502207 80502208 rs2894386
chr10 80502496 80502497 kgp3050139
chr10 80502868 80502869 kgp9913681
chr10 80503599 80503600 kgp7629807
chr10 80505798 80505799 kgp2046594
chr10 80506576 80506577 kgp10961767
chr10 80507130 80507131 kgp8307252
chr10 80507778 80507779 kgp5726394
chr10 80508587 80508588 kgp39511
chr10 80508899 80508900 rs727100
chr10 80509969 80509970 rs10824636
chr10 80510631 80510632 rs9943334
chr10 80512129 80512130 kgp21925571
chr10 80513348 80513349 kgp3683888
chr10 80513670 80513671 rs7923391
chr10 80513858 80513859 rs4547043
chr10 80514278 80514279 rs11002655
chr10 80515080 80515081 kgp6924583
chr10 80515087 80515088 kgp6347511
chr10 80515804 80515805 kgp21897152
chr10 80516312 80516313 kgp9346372
chr10 80516662 80516663 rs12266935
chr10 80516936 80516937 kgp21668460
chr10 80517620 80517621 kgp21576320
chr10 80519472 80519473 kgp21988397
chr10 80520312 80520313 kgp1784626
chr10 80520404 80520405 kgp6351258
chr10 80521625 80521626 kgp5109844
chr10 80522636 80522637 rs615550
chr10 80524373 80524374 kgp12439821
chr10 80529689 80529690 kgp3712885
chr10 80530473 80530474 rs638755
chr10 80532369 80532370 kgp3335456
chr10 80535286 80535287 rs7910759
chr10 80538385 80538386 kgp11765728
chr10 80538508 80538509 rs515372
chr10 80538859 80538860 rs7904670
chr10 80540696 80540697 rs536394
chr10 80541124 80541125 kgp2271149
chr10 80543248 80543249 rs737108
chr10 80545264 80545265 rs7075511
chr10 80545381 80545382 kgp2084118
chr10 80546064 80546065 kgp4981169
chr10 80549380 80549381 kgp5251408
chr10 80554285 80554286 kgp11375175
chr10 80554849 80554850 kgp2543698
chr10 80556518 80556519 kgp21755764
chr10 80556932 80556933 kgp9550279
chr10 80557046 80557047 rs4979836
chr10 80557938 80557939 kgp10690517
chr10 80557985 80557986 kgp11132384
chr10 80558476 80558477 rs10824643
chr10 80558800 80558801 rs7913285
chr10 80560967 80560968 rs11002681
chr10 80563518 80563519 rs11595532
chr10 80564273 80564274 kgp4428111
chr10 80566041 80566042 rs7067561
chr10 80566509 80566510 kgp8811563
chr10 80567842 80567843 kgp21742148
chr10 80568316 80568317 kgp7147781
chr10 80569038 80569039 kgp4181284
chr10 80569875 80569876 rs7477887
chr10 80573707 80573708 kgp4909790
chr10 80575172 80575173 rs7069607
chr10 80575869 80575870 rs11002688
chr10 80575995 80575996 rs1427818
chr10 80578349 80578350 kgp21731973
chr10 80578564 80578565 kgp21673181
chr10 80579789 80579790 rs1866585
chr10 80580770 80580771 rs10762810
chr10 80584332 80584333 rs11002693
chr10 80584753 80584754 kgp12176169
chr10 80585368 80585369 rs12249331
chr10 80588496 80588497 rs11002697
chr10 80589321 80589322 kgp21983236
chr10 80590541 80590542 rs1347959
chr10 80590560 80590561 kgp7206132
chr10 80590622 80590623 kgp519584
chr10 80591063 80591064 rs753384
chr10 80591364 80591365 rs1992293
chr10 80593889 80593890 rs1346423
chr10 80597950 80597951 kgp21618238
chr10 80601119 80601120 rs12260516
chr10 80602060 80602061 rs10740484
chr10 80602082 80602083 kgp7513963
chr10 80603159 80603160 rs7900915
chr10 80604613 80604614 rs1439777
chr10 80604997 80604998 rs1439778
chr10 80605133 80605134 kgp21856164
chr10 80605461 80605462 kgp648799
chr10 80605741 80605742 rs11002710
chr10 80607418 80607419 kgp10310756
chr10 80607716 80607717 kgp22042678
chr10 80608819 80608820 rs1366057
chr10 80608921 80608922 kgp21994124
chr10 80609134 80609135 rs946516
chr10 80609220 80609221 kgp5670069
chr10 80611267 80611268 kgp4856752
chr10 80611277 80611278 kgp10040584
chr10 80613164 80613165 kgp8716692
chr10 80615438 80615439 kgp1861158
chr10 80615729 80615730 kgp21636306
chr10 80615796 80615797 kgp11301674
chr10 80616149 80616150 rs730324
chr10 80616244 80616245 kgp21602997
chr10 80616722 80616723 rs772830
chr10 80617367 80617368 kgp21944845
chr10 80617658 80617659 kgp2054820
chr10 80619135 80619136 rs12261068
chr10 80621020 80621021 rs704018
chr10 80622355 80622356 rs570677
chr10 80622905 80622906 kgp6861157
chr10 80624146 80624147 kgp577908
chr10 80624518 80624519 rs7092289
chr10 80624793 80624794 kgp10124126
chr10 80626341 80626342 kgp21610983
chr10 80627194 80627195 kgp9842741
chr10 80627581 80627582 rs2993816
chr10 80629845 80629846 kgp21662296
chr10 80631333 80631334 rs10824657
chr10 80631758 80631759 kgp2016726
chr10 80635649 80635650 rs16936569
chr10 80635703 80635704 rs10509403
chr10 80635862 80635863 rs522549
chr10 80636290 80636291 rs497204
chr10 80636344 80636345 kgp22034861
chr10 80640637 80640638 rs1981221
chr10 80643194 80643195 kgp63301
chr10 80643768 80643769 kgp21760248
chr10 80645717 80645718 kgp21717556
chr10 80646220 80646221 rs7078982
chr10 80646538 80646539 kgp6083992
chr10 80647632 80647633 kgp21861018
chr10 80650233 80650234 kgp2966058
chr10 80651997 80651998 kgp6259883
chr10 80653138 80653139 kgp9182465
chr10 80653669 80653670 kgp21902406
chr10 80656357 80656358 kgp8971779
chr10 80656929 80656930 rs536030
chr10 80657158 80657159 kgp268551
chr10 80659150 80659151 rs810083
chr10 80659545 80659546 kgp9760357
chr10 80659965 80659966 kgp10122979
chr10 80660855 80660856 kgp21675751
chr10 80663051 80663052 rs2559795
chr10 80664973 80664974 rs10824662
chr10 80666689 80666690 rs2559794
chr10 80666912 80666913 kgp11551030
chr10 80667477 80667478 rs10824663
chr10 80668306 80668307 kgp10325822
chr10 80669893 80669894 rs11002726
chr10 80670348 80670349 kgp21575702
chr10 80672226 80672227 rs531987
chr10 80672694 80672695 kgp9705127
chr10 80674222 80674223 kgp22046578
chr10 80674858 80674859 kgp85339
chr10 80674920 80674921 kgp21630699
chr10 80674983 80674984 rs11819353
chr10 80676557 80676558 rs12412915
chr10 80676702 80676703 rs7913566
chr10 80678598 80678599 kgp21814186
chr10 80679032 80679033 kgp21984269
chr10 80682650 80682651 rs7092923
chr10 80684792 80684793 kgp6956717
chr10 80685057 80685058 kgp7402430
chr10 80685462 80685463 rs10824671
chr10 80686702 80686703 rs11002738
chr10 80686901 80686902 kgp21657000
chr10 80687568 80687569 rs7907048
chr10 80687934 80687935 kgp1201427
chr10 80689032 80689033 rs7084256
chr10 80689108 80689109 kgp21975050
chr10 80689415 80689416 kgp1689206
chr10 80689969 80689970 kgp3357570
chr10 80694188 80694189 rs6480911
chr10 80694306 80694307 rs7074565
chr10 80695172 80695173 kgp11130409
chr10 80697528 80697529 rs12763741
chr10 80700917 80700918 rs11002745
chr10 80701708 80701709 kgp9388654
chr10 80702419 80702420 kgp21601198
chr10 80703583 80703584 kgp29940445
chr10 80704257 80704258 kgp7468280
chr10 80709253 80709254 rs6480913
chr10 80710484 80710485 rs873827
chr10 80712665 80712666 rs7901632
chr10 80718709 80718710 kgp21966059
chr10 80719401 80719402 kgp5862205
chr10 80719864 80719865 kgp7440668
chr10 80720336 80720337 kgp3204123
chr10 80721780 80721781 kgp2300288
chr10 80725353 80725354 kgp21956833
chr10 80729630 80729631 rs7913392
chr10 80734261 80734262 kgp21860788
chr10 80736935 80736936 kgp11972391
chr10 80737691 80737692 kgp1795586
chr10 80737855 80737856 kgp8549807
chr10 80739355 80739356 rs11002763
chr10 80741204 80741205 rs11002764
chr10 80742733 80742734 kgp12577037
chr10 80745711 80745712 kgp62182
chr10 80746375 80746376 kgp22012551
chr10 80747851 80747852 kgp21758650
chr10 80748188 80748189 rs11002769
chr10 80749114 80749115 rs10824690
chr10 80752764 80752765 rs11002772
chr10 80753602 80753603 kgp10739222
chr10 80754360 80754361 kgp21963304
chr10 80755656 80755657 kgp21842983
chr10 80755679 80755680 rs12256093
chr10 80756540 80756541 rs10824693
chr10 80757625 80757626 rs11002773
chr10 80758154 80758155 rs10824694
chr10 80758182 80758183 kgp6847657
chr10 80758462 80758463 rs7070187
chr10 80759415 80759416 kgp9020913
chr10 80759752 80759753 kgp21854285
chr10 80760752 80760753 kgp12548678
chr10 80762696 80762697 rs16936687
chr10 80763115 80763116 rs7068112
chr10 80763533 80763534 rs10762829
chr10 80764217 80764218 rs10762830
chr10 80765719 80765720 kgp5083209
chr10 80765848 80765849 rs2275283
chr10 80766006 80766007 rs1060628
chr10 80768032 80768033 rs2027260
chr10 80769037 80769038 rs2840024
chr10 80771219 80771220 rs10762833
chr10 80771477 80771478 kgp2981451
chr10 80772540 80772541 rs7068603
chr10 80772590 80772591 kgp4783913
chr10 80777566 80777567 rs1371104
chr10 80779294 80779295 kgp21633222
chr10 80779845 80779846 rs7921660
chr10 80780388 80780389 rs3936399
chr10 80782467 80782468 kgp21840267
chr10 80783165 80783166 rs3802643
chr10 80783709 80783710 kgp12112060
chr10 80785678 80785679 kgp21635248
chr10 80787247 80787248 kgp5298133
chr10 80788665 80788666 kgp2626812
chr10 80790065 80790066 rs10824704
chr10 80791422 80791423 kgp11210446
chr10 80792300 80792301 rs4980014
chr10 80792343 80792344 kgp10069513
chr10 80792475 80792476 rs7079788
chr10 80792527 80792528 rs10824705
chr10 80793868 80793869 kgp667017
chr10 80795421 80795422 rs3910579
chr10 80796463 80796464 kgp5244009
chr10 80796538 80796539 kgp7563260
chr10 80797319 80797320 kgp10062250
chr10 80797438 80797439 rs1946842
chr10 80797636 80797637 rs1946845
chr10 80797750 80797751 rs1837303
chr10 80798762 80798763 rs7074826
chr10 80800594 80800595 rs7093140
chr10 80800945 80800946 rs12573430
chr10 80801481 80801482 rs11002793
chr10 80802136 80802137 kgp21574062
chr10 80802877 80802878 rs1437803
chr10 80804049 80804050 kgp4015271
chr10 80805794 80805795 kgp11467623
chr10 80806443 80806444 rs697245
chr10 80807632 80807633 rs1149729
chr10 80808526 80808527 rs10824709
chr10 80808666 80808667 rs10740494
chr10 80808706 80808707 kgp4871192
chr10 80808908 80808909 kgp1522637
chr10 80809120 80809121 kgp3179993
chr10 80809234 80809235 kgp2061812
chr10 80810342 80810343 rs6480917
chr10 80812748 80812749 rs10824710
chr10 80813363 80813364 kgp6076141
chr10 80816305 80816306 kgp8738204
chr10 80818281 80818282 rs1961130
chr10 80818678 80818679 kgp1476531
chr10 80819131 80819132 rs704017
chr10 80819469 80819470 kgp3072195
chr10 80821097 80821098 kgp7097205
chr10 80821207 80821208 kgp7238167
chr10 80825124 80825125 kgp21804903
chr10 80825448 80825449 rs1370562
chr10 80827505 80827506 kgp9964524
chr10 80832066 80832067 kgp2821823
chr10 80832146 80832147 kgp2416516
chr10 80832547 80832548 kgp21608421
chr10 80832732 80832733 kgp21831816
chr10 80833379 80833380 kgp11760986
chr10 80833661 80833662 kgp12222432
chr10 80834156 80834157 kgp9241671
chr10 80834957 80834958 rs7082178
chr10 80835867 80835868 rs10824713
chr10 80837324 80837325 kgp5319487
chr10 80838650 80838651 rs7920460
chr10 80839268 80839269 kgp6482734
chr10 80843547 80843548 rs4980027
chr10 80845954 80845955 kgp6798152
chr10 80846654 80846655 kgp7573991
chr10 80847149 80847150 rs1250002
chr10 80847235 80847236 rs4979843
chr10 80849152 80849153 rs1269867
chr10 80851256 80851257 rs719338
chr10 80851930 80851931 kgp7271912
chr10 80852377 80852378 rs1268974
chr10 80853406 80853407 rs2012869
chr10 80854105 80854106 kgp2628374
chr10 80854254 80854255 rs1250011
chr10 80854412 80854413 rs11002810
chr10 80855374 80855375 kgp6737560
chr10 80855422 80855423 kgp2201597
chr10 80855576 80855577 rs10824714
chr10 80856291 80856292 kgp3248535
chr10 80858150 80858151 rs10824715
chr10 80859701 80859702 kgp2980332
chr10 80860907 80860908 kgp22042651
chr10 80861076 80861077 rs11595891
chr10 80861988 80861989 rs880031
chr10 80863225 80863226 rs11597192
chr10 80864093 80864094 kgp1104416
chr10 80866708 80866709 rs16936856
chr10 80867150 80867151 kgp12512365
chr10 80867174 80867175 rs6480919
chr10 80869061 80869062 rs7086204
chr10 80869224 80869225 rs7086384
chr10 80870323 80870324 kgp221507
chr10 80872269 80872270 rs1628089
chr10 80873514 80873515 rs1658324
chr10 80873607 80873608 rs17557872
chr10 80873646 80873647 kgp1603528
chr10 80874091 80874092 rs11002826
chr10 80875212 80875213 rs1545142
chr10 80877089 80877090 rs704005
chr10 80877987 80877988 kgp21798241
chr10 80878218 80878219 rs4336976
chr10 80878714 80878715 kgp29910963
chr10 80879483 80879484 rs10824719
chr10 80880117 80880118 kgp4812445
chr10 80881967 80881968 rs704004
chr10 80882328 80882329 kgp9401947
chr10 80882352 80882353 kgp6009443
chr10 80882588 80882589 rs1658322
chr10 80883082 80883083 rs1866159
chr10 80883310 80883311 kgp10096589
chr10 80884538 80884539 kgp6359810
chr10 80885079 80885080 kgp21795336
chr10 80885745 80885746 kgp12040510
chr10 80886411 80886412 kgp7022420
chr10 80888857 80888858 rs7097066
chr10 80889981 80889982 kgp21770141
chr10 80891630 80891631 rs4980031
chr10 80892180 80892181 kgp21864947
chr10 80894560 80894561 rs11002846
chr10 80896250 80896251 rs12572275
chr10 80898074 80898075 kgp4257482
chr10 80898968 80898969 kgp8567436
chr10 80899265 80899266 kgp685578
chr10 80903173 80903174 kgp21684165
chr10 80903454 80903455 rs4980032
chr10 80903954 80903955 kgp21913340
chr10 80905032 80905033 kgp5139569
chr10 80906730 80906731 kgp664239
chr10 80909507 80909508 rs12359427
chr10 80913781 80913782 rs6480922
chr10 80914266 80914267 kgp21721051
chr10 80916789 80916790 kgp8876513
chr10 80919231 80919232 kgp10621274
chr10 80919441 80919442 rs749821
chr10 80920369 80920370 rs4980038
chr10 80921426 80921427 rs697242
chr10 80921611 80921612 kgp7300954
chr10 80923625 80923626 kgp6039186
chr10 80924208 80924209 kgp3883515
chr10 80924403 80924404 rs1769756
chr10 80926035 80926036 rs703994
chr10 80926762 80926763 kgp10729196
chr10 80928320 80928321 kgp3058683
chr10 80929991 80929992 rs7913964
chr10 80930697 80930698 rs7914926
chr10 80932606 80932607 rs10824726
chr10 80932806 80932807 kgp379717
chr10 80935082 80935083 kgp11474156
chr10 80936395 80936396 rs6480924
chr10 80936446 80936447 rs3862511
chr10 80941884 80941885 kgp11537923
chr10 80942619 80942620 kgp3288663
chr10 80942630 80942631 rs12571751
chr10 80942720 80942721 rs703982
chr10 80943238 80943239 kgp6655225
chr10 80943840 80943841 rs703980
chr10 80944094 80944095 rs703979
chr10 80945004 80945005 kgp4253290
chr10 80945245 80945246 kgp1157747
chr10 80945996 80945997 rs4979848
chr10 80946567 80946568 kgp11690623
chr10 80947437 80947438 rs697239
chr10 80947667 80947668 rs697238
chr10 80948592 80948593 rs703974
chr10 80949552 80949553 rs4979851
chr10 80952185 80952186 kgp21676149
chr10 80953135 80953136 rs703970
chr10 80953450 80953451 kgp7763795
chr10 80953494 80953495 kgp11419702
chr10 80954589 80954590 kgp21653454
chr10 80954685 80954686 rs697237
chr10 80955066 80955067 rs703965
chr10 80955353 80955354 kgp3456281
chr10 80956689 80956690 kgp1652266
chr10 80957443 80957444 kgp9239944
chr10 80957693 80957694 rs4980047
chr10 80960679 80960680 kgp21667741
chr10 80961518 80961519 rs2802371
chr10 80961662 80961663 kgp21818458
chr10 80963009 80963010 rs1250574
chr10 80963172 80963173 kgp10069794
chr10 80963516 80963517 rs16937032
chr10 80963545 80963546 rs1250575
chr10 80964519 80964520 rs12262328
chr10 80964795 80964796 rs1250576
chr10 80964974 80964975 rs753270
chr10 80967219 80967220 rs942796
chr10 80968700 80968701 rs11002868
chr10 80969556 80969557 kgp2494839
chr10 80971809 80971810 rs2802362
chr10 80973119 80973120 kgp11520104
chr10 80973291 80973292 kgp22020789
chr10 80973446 80973447 rs1250582
chr10 80973925 80973926 kgp893269
chr10 80974261 80974262 kgp5745030
chr10 80974838 80974839 kgp21946785
chr10 80975003 80975004 rs1250583
chr10 80976441 80976442 rs1250584
chr10 80977399 80977400 rs1250586
chr10 80977559 80977560 kgp21842355
chr10 80977748 80977749 kgp2514924
chr10 80978312 80978313 kgp1483993
chr10 80978585 80978586 kgp12254816
chr10 80979038 80979039 kgp21739584
chr10 80980949 80980950 kgp1921665
chr10 80982672 80982673 kgp1461123
chr10 80983785 80983786 kgp3147161
chr10 80985373 80985374 rs1250591
chr10 80988836 80988837 kgp4856586
chr10 80989081 80989082 rs2764818
chr10 80990638 80990639 rs1359511
chr10 80992380 80992381 kgp12015091
chr10 80992656 80992657 rs1104906
chr10 80995555 80995556 rs1250593
chr10 80996512 80996513 rs10762854
chr10 80996789 80996790 kgp2813328
chr10 80996842 80996843 kgp9711395
chr10 80998349 80998350 kgp9654080
chr10 80999868 80999869 rs1749849
chr10 80999976 80999977 kgp6057801
chr10 81000474 81000475 kgp22042638
chr10 81000888 81000889 rs1749851
chr10 81001174 81001175 rs1782644
chr10 81008627 81008628 kgp9326531
chr10 81008633 81008634 kgp22031416
chr10 81009488 81009489 kgp21743239
chr10 81010849 81010850 rs1250600
chr10 81011672 81011673 kgp9396727
chr10 81012070 81012071 rs11002893
chr10 81013420 81013421 rs4980052
chr10 81014298 81014299 kgp1382818
chr10 81014688 81014689 kgp3365137
chr10 81015259 81015260 kgp4147367
chr10 81015895 81015896 rs11593576
chr10 81015938 81015939 kgp139518
chr10 81017156 81017157 rs1250532
chr10 81018261 81018262 rs11002895
chr10 81020401 81020402 rs7908992
chr10 81021542 81021543 kgp3931081
chr10 81021840 81021841 rs4980054
chr10 81025224 81025225 kgp2687378
chr10 81025617 81025618 rs11002901
chr10 81030236 81030237 rs4979857
chr10 81032531 81032532 rs1250546
chr10 81032554 81032555 rs11002902
chr10 81037228 81037229 rs1250539
chr10 81037799 81037800 rs1250538
chr10 81040379 81040380 kgp4806409
chr10 81040395 81040396 kgp9820873
chr10 81040951 81040952 kgp4555380
chr10 81041792 81041793 kgp6299954
chr10 81041990 81041991 kgp11445843
chr10 81042130 81042131 kgp4727257
chr10 81043209 81043210 kgp4793618
chr10 81043572 81043573 kgp385026
chr10 81045189 81045190 kgp5605506
chr10 81045206 81045207 kgp8921804
chr10 81047014 81047015 kgp1607940
chr10 81047083 81047084 kgp3355676
chr10 81047574 81047575 rs2802372
chr10 81047934 81047935 kgp6333871
chr10 81048610 81048611 rs1782645
chr10 81049686 81049687 rs12263204
chr10 81050083 81050084 kgp5001516
chr10 81052262 81052263 kgp1052633
chr10 81053474 81053475 rs1250560
chr10 81053559 81053560 rs1250559
chr10 81055625 81055626 kgp9559734
chr10 81055812 81055813 kgp21818685
chr10 81057225 81057226 kgp22051118
chr10 81057672 81057673 rs4980060
chr10 81058026 81058027 rs1250552
chr10 81058087 81058088 kgp9227830
chr10 81059334 81059335 rs1250551
chr10 81060316 81060317 kgp11813426
chr10 81060473 81060474 kgp9947257
chr10 81060720 81060721 rs11002913
chr10 81060828 81060829 kgp8346222
chr10 81061723 81061724 kgp3523732
chr10 81062106 81062107 kgp7374492
chr10 81062319 81062320 kgp9748536
chr10 81064718 81064719 kgp10791221
chr10 81064754 81064755 rs2296424
chr10 81064949 81064950 kgp621955
chr10 81065773 81065774 rs1250557
chr10 81066981 81066982 rs1250555
chr10 81069267 81069268 kgp3643022
chr10 81072827 81072828 kgp1702475
chr10 81073514 81073515 kgp1784663
chr10 81073615 81073616 kgp3259748
chr10 81074247 81074248 rs11002921
chr10 81074815 81074816 rs3740259
chr10 81075974 81075975 kgp21632032
chr10 81076940 81076941 kgp10741828
chr10 81077116 81077117 kgp8590629
chr10 81077294 81077295 kgp7428005
chr10 81077439 81077440 kgp10587856
chr10 81077884 81077885 rs884889
chr10 81078501 81078502 rs942792
chr10 81078943 81078944 kgp1359653
chr10 81084557 81084558 kgp21847319
chr10 81084603 81084604 rs12258775
chr10 81086903 81086904 kgp9012401
chr10 81089161 81089162 rs11002928
chr10 81089531 81089532 kgp21663137
chr10 81090349 81090350 rs12245462
chr10 81090687 81090688 rs12245770
chr10 81091562 81091563 rs10824743
chr10 81092779 81092780 kgp655848
chr10 81093629 81093630 rs11002930
chr10 81094250 81094251 kgp10377583
chr10 81094289 81094290 rs11002932
chr10 81094334 81094335 rs12261468
chr10 81096070 81096071 rs7077812
chr10 81098247 81098248 rs12240400
chr10 81099081 81099082 kgp11366609
chr10 81099711 81099712 kgp4672238
chr10 81100712 81100713 kgp8303678
chr10 81100833 81100834 kgp11981448
chr10 81101678 81101679 rs2105461
chr10 81102932 81102933 kgp21697696
chr10 81103861 81103862 rs1892498
chr10 81104184 81104185 rs4291618
chr10 81105105 81105106 kgp21919379
chr10 81108481 81108482 rs6480931
chr10 81111035 81111036 kgp5591758
chr10 81112023 81112024 kgp21933979
chr10 81113704 81113705 kgp21944348
chr10 81114032 81114033 kgp21712429
chr10 81114059 81114060 rs7332
chr10 81114203 81114204 kgp21579821
chr10 81114397 81114398 kgp3470527
chr10 81114506 81114507 kgp4699606
chr10 81114733 81114734 kgp21632537
chr10 81114815 81114816 kgp3348600
chr10 81114837 81114838 kgp21876183
chr10 81117412 81117413 kgp21960161
chr10 81120004 81120005 kgp3578618
chr10 81121466 81121467 kgp21888015
chr10 81121495 81121496 kgp21925126
chr10 81121959 81121960 rs2181080
chr10 81124761 81124762 rs12261702
chr10 81128816 81128817 kgp10959387
chr10 81128948 81128949 kgp21973954
chr10 81130035 81130036 rs1483733
chr10 81130737 81130738 rs4085577
chr10 81131598 81131599 kgp10578635
chr10 81133568 81133569 rs12261495
chr10 81134444 81134445 kgp3377123
chr10 81135044 81135045 rs1923363
chr10 81135204 81135205 kgp9959550
chr10 81136014 81136015 rs7082045
chr10 81136487 81136488 kgp9680096
chr10 81139906 81139907 kgp1351037
chr10 81140881 81140882 kgp8707162
chr10 81142047 81142048 rs7085536
chr10 81142244 81142245 rs11002951
chr10 81142364 81142365 kgp4100898
chr10 81142769 81142770 kgp21658265
chr10 81144830 81144831 kgp7991979
chr10 81145700 81145701 GA027066
chr10 81146196 81146197 kgp21931170
chr10 81147277 81147278 rs7093996
chr10 81147947 81147948 rs10740498
chr10 81150282 81150283 kgp7439996
chr10 81151606 81151607 kgp10675266
chr10 81152267 81152268 rs10458643
chr10 81152276 81152277 kgp541032
chr10 81153117 81153118 kgp5695795
chr10 81154456 81154457 rs941872
chr10 81155735 81155736 kgp5058369
chr10 81157421 81157422 rs7899991
chr10 81158984 81158985 rs2145997
chr10 81159037 81159038 rs10824749
chr10 81160149 81160150 rs4980073
chr10 81162015 81162016 rs7914731
chr10 81165050 81165051 rs10740501
chr10 81166038 81166039 rs7915975
chr10 81166078 81166079 rs10740506
chr10 81166814 81166815 rs11596207
chr10 81166891 81166892 kgp2949835
chr10 81168041 81168042 rs2279338
chr10 81169192 81169193 kgp6475902
chr10 81170822 81170823 kgp2978608
chr10 81171293 81171294 kgp6005839
chr10 81172915 81172916 kgp1463698
chr10 81173662 81173663 rs12358729
chr10 81173701 81173702 kgp11077494
chr10 81174191 81174192 kgp21628171
chr10 81174382 81174383 kgp10944526
chr10 81175085 81175086 rs2145995
chr10 81175249 81175250 rs2181079
chr10 81176256 81176257 kgp2371350
chr10 81176907 81176908 P1_M_061510_10_205_P
chr10 81178375 81178376 kgp8261552
chr10 81178377 81178378 rs4379768
chr10 81179283 81179284 kgp12274738
chr10 81180961 81180962 rs11002969
chr10 81181067 81181068 kgp548993
chr10 81182801 81182802 kgp6889591
chr10 81183875 81183876 kgp650062
chr10 81183883 81183884 rs2395577
chr10 81184030 81184031 kgp10861238
chr10 81184429 81184430 kgp5793878
chr10 81184519 81184520 kgp1054742
chr10 81184727 81184728 kgp11678027
chr10 81185505 81185506 kgp21769320
chr10 81185533 81185534 kgp852923
chr10 81186076 81186077 kgp5835918
chr10 81186228 81186229 kgp8460841
chr10 81187718 81187719 kgp11886653
chr10 81188134 81188135 kgp1482899
chr10 81188292 81188293 kgp11191539
chr10 81188387 81188388 kgp2411316
chr10 81188892 81188893 kgp3146498
chr10 81189550 81189551 rs7077340
chr10 81189589 81189590 kgp11936708
chr10 81189620 81189621 kgp21799315
chr10 81190596 81190597 rs2181076
chr10 81191487 81191488 rs1885433
chr10 81192189 81192190 kgp3465780
chr10 81192576 81192577 rs7898643
chr10 81193125 81193126 rs2395575
chr10 81193644 81193645 kgp11344834
chr10 81193787 81193788 rs12265906
chr10 81194218 81194219 rs4980079
chr10 81194235 81194236 rs4980080
chr10 81197176 81197177 rs4980083
chr10 81197274 81197275 kgp9759590
chr10 81197623 81197624 rs7097743
chr10 81198037 81198038 rs6480941
chr10 81200431 81200432 rs7086488
chr10 81201305 81201306 kgp1402916
chr10 81201614 81201615 kgp21860481
chr10 81202494 81202495 kgp21984444
chr10 81202707 81202708 kgp8683
chr10 81207779 81207780 kgp4702615
chr10 81208963 81208964 rs16937185
chr10 81209297 81209298 rs6480943
chr10 81211681 81211682 kgp10642528
chr10 81212185 81212186 rs12781317
chr10 81212405 81212406 kgp7575511
chr10 81212510 81212511 rs4979866
chr10 81212703 81212704 rs6480945
chr10 81213069 81213070 rs11002990
chr10 81214177 81214178 rs1998315
chr10 81215356 81215357 rs11002991
chr10 81215921 81215922 kgp4671379
chr10 81216528 81216529 kgp10171347
chr10 81218500 81218501 rs10443918
chr10 81221627 81221628 kgp8320932
chr10 81222631 81222632 rs11003003
chr10 81223295 81223296 kgp11842015
chr10 81223606 81223607 rs10740507
chr10 81223657 81223658 kgp5326584
chr10 81223802 81223803 kgp8384575
chr10 81227955 81227956 kgp11966562
chr10 81228040 81228041 rs7909837
chr10 81228224 81228225 rs7909981
chr10 81228377 81228378 kgp5578485
chr10 81228429 81228430 kgp5214621
chr10 81229048 81229049 kgp1931747
chr10 81230988 81230989 rs11003013
chr10 81231386 81231387 kgp11902611
chr10 81232446 81232447 rs12220980
chr10 81232631 81232632 rs12773500
chr10 81233549 81233550 kgp8215283
chr10 81236209 81236210 rs6480947
chr10 81240121 81240122 rs12264210
chr10 81244626 81244627 rs11003030
chr10 81247399 81247400 rs12264074
chr10 81249133 81249134 kgp5854758
chr10 81249332 81249333 rs731491
chr10 81250727 81250728 kgp1236693
chr10 81256664 81256665 kgp8237439
chr10 81258236 81258237 kgp7806130
chr10 81260239 81260240 kgp2908181
chr10 81261042 81261043 rs1250766
chr10 81263501 81263502 kgp7467350
chr10 81266062 81266063 rs1250777
chr10 81268573 81268574 kgp1160266
chr10 81275553 81275554 kgp29977956
chr10 81286964 81286965 kgp9908208
chr10 81290895 81290896 rs1250949
chr10 81303839 81303840 kgp3489616
chr10 81305545 81305546 kgp10727215
chr10 81310664 81310665 kgp5135031
chr10 81312648 81312649 kgp1232189
chr10 81313405 81313406 kgp619931
chr10 81313767 81313768 kgp3233106
chr10 81316849 81316850 kgp29844511
chr10 81320430 81320431 kgp12217428
chr10 81322716 81322717 kgp6251627
chr10 81322896 81322897 kgp7794594
chr10 81339300 81339301 kgp720054
chr10 81342083 81342084 kgp4510180
chr10 81345245 81345246 kgp492386
chr10 81353920 81353921 kgp2817532
chr10 81362018 81362019 kgp21955112
chr10 81362024 81362025 kgp6939493
chr10 81362567 81362568 kgp1873627
chr10 81364378 81364379 kgp11495037
chr10 81370524 81370525 kgp1260416
chr10 81374976 81374977 kgp5620194
chr10 81375928 81375929 rs1617662
chr10 81376093 81376094 kgp6805919
chr10 81380106 81380107 rs1427815
chr10 81382211 81382212 rs1620129
chr10 81382278 81382279 rs4253576
chr10 81387642 81387643 kgp10586199
chr10 81388195 81388196 rs1650169
chr10 81388221 81388222 rs34935567
chr10 81388374 81388375 kgp9758376
chr10 81388650 81388651 rs1650166
chr10 81389599 81389600 kgp8965888
chr10 81446991 81446992 kgp3818846
chr10 81447619 81447620 kgp2765823
chr10 81448224 81448225 kgp12167847
chr10 81453323 81453324 kgp2821918
chr10 81454188 81454189 kgp9927246
chr10 81577613 81577614 rs10885307
chr10 81591984 81591985 kgp3442976
chr10 81616629 81616630 kgp5022812
chr10 81639954 81639955 kgp8060505
chr10 81641197 81641198 rs12763012
chr10 81643233 81643234 kgp6276220
chr10 81645716 81645717 kgp7047248
chr10 81652265 81652266 rs927452
chr10 81652719 81652720 kgp10958394
chr10 81652878 81652879 kgp21699813
chr10 81655610 81655611 kgp4805267
chr10 81655865 81655866 kgp8171845
chr10 81656060 81656061 rs2493719
chr10 81656399 81656400 rs7073842
chr10 81658232 81658233 kgp964316
chr10 81664766 81664767 kgp6875980
chr10 81669272 81669273 kgp6336066
chr10 81670413 81670414 rs12269573
chr10 81673343 81673344 kgp9743587
chr10 81679516 81679517 kgp11199425
chr10 81679948 81679949 kgp8426046
chr10 81680307 81680308 kgp2032146
chr10 81680975 81680976 kgp3258636
chr10 81681707 81681708 kgp2541581
chr10 81684074 81684075 rs7072441
chr10 81684643 81684644 kgp7734099
chr10 81685023 81685024 rs2256581
chr10 81685061 81685062 rs2256573
chr10 81685161 81685162 kgp5487250
chr10 81685269 81685270 rs7911085
chr10 81685710 81685711 rs7905903
chr10 81686079 81686080 rs2819106
chr10 81687407 81687408 kgp1456303
chr10 81688476 81688477 rs17878361
chr10 81689974 81689975 rs1570328
chr10 81690006 81690007 rs1570329
chr10 81690294 81690295 rs1923541
chr10 81690371 81690372 rs1923540
chr10 81690779 81690780 rs17878830
chr10 81690984 81690985 rs2758556
chr10 81691033 81691034 rs2758555
chr10 81691124 81691125 rs17879395
chr10 81691259 81691260 kgp9853564
chr10 81692173 81692174 rs1010775
chr10 81693612 81693613 kgp679165
chr10 81694352 81694353 rs12262739
chr10 81694758 81694759 rs2245545
chr10 81695031 81695032 rs1923538
chr10 81695207 81695208 rs1923537
chr10 81696828 81696829 rs17886233
chr10 81696918 81696919 rs2819100
chr10 81697272 81697273 kgp11801633
chr10 81697810 81697811 rs4469829
chr10 81697817 81697818 rs1051246
chr10 81698094 81698095 rs12241521
chr10 81699308 81699309 rs17886630
chr10 81699980 81699981 rs2819097
chr10 81701522 81701523 rs911887
chr10 81702537 81702538 rs17885228
chr10 81702721 81702722 rs1998374
chr10 81702833 81702834 rs10887199
chr10 81703225 81703226 kgp21793437
chr10 81703432 81703433 rs17884887
chr10 81704155 81704156 kgp3790489
chr10 81704511 81704512 rs2181204
chr10 81704558 81704559 rs2255601
chr10 81705432 81705433 kgp5412728
chr10 81706134 81706135 rs6413523
chr10 81706323 81706324 kgp8873439
chr10 81706323 81706324 rs721917
chr10 81706792 81706793 rs726287
chr10 81707612 81707613 rs2819096
chr10 81707919 81707920 rs723191
chr10 81708012 81708013 rs723192
chr10 81708154 81708155 kgp9560913
chr10 81708743 81708744 kgp6918098
chr10 81709278 81709279 rs12219080
chr10 81709775 81709776 rs10887215
chr10 81711023 81711024 rs10887218
chr10 81711066 81711067 rs7072378
chr10 81711710 81711711 rs1885553
chr10 81712352 81712353 rs1885551
chr10 81712439 81712440 rs1885550
chr10 81712549 81712550 kgp10123215
chr10 81714009 81714010 kgp803651
chr10 81715279 81715280 kgp10006094
chr10 81715737 81715738 rs2146192
chr10 81715753 81715754 rs2146191
chr10 81729449 81729450 kgp6733421
chr10 81729585 81729586 kgp819080
chr10 81731487 81731488 kgp21752239
chr10 81731755 81731756 kgp9648675
chr10 81733021 81733022 kgp7514050
chr10 81733741 81733742 rs4369337
chr10 81734436 81734437 kgp22011448
chr10 81734452 81734453 kgp21903339
chr10 81735980 81735981 kgp5690135
chr10 81739144 81739145 kgp368236
chr10 81739919 81739920 rs11201011
chr10 81740141 81740142 kgp1043061
chr10 81745366 81745367 kgp12360322
chr10 81745851 81745852 kgp4783359
chr10 81746276 81746277 kgp4962589
chr10 81746390 81746391 kgp7671155
chr10 81748603 81748604 kgp5680107
chr10 81748707 81748708 rs7084667
chr10 81749491 81749492 rs12414764
chr10 81750322 81750323 rs12416438
chr10 81754383 81754384 rs4357631
chr10 81755643 81755644 kgp9300519
chr10 81755719 81755720 kgp1337886
chr10 81757109 81757110 kgp3115628
chr10 81757459 81757460 kgp21973151
chr10 81758717 81758718 rs7908468
chr10 81758734 81758735 kgp3249753
chr10 81758994 81758995 rs7904954
chr10 81759069 81759070 rs11201103
chr10 81761197 81761198 kgp5456812
chr10 81761400 81761401 rs10887328
chr10 81761488 81761489 rs1932571
chr10 81762895 81762896 kgp8216334
chr10 81763195 81763196 rs7078083
chr10 81764080 81764081 rs10887336
chr10 81765297 81765298 kgp965525
chr10 81765501 81765502 rs10788350
chr10 81765641 81765642 rs10788351
chr10 81765784 81765785 kgp12400115
chr10 81768161 81768162 kgp10988237
chr10 81774304 81774305 kgp2168679
chr10 81776482 81776483 kgp5080649
chr10 81778868 81778869 kgp9312709
chr10 81783597 81783598 kgp12157121
chr10 81788103 81788104 rs12220777
chr10 81788201 81788202 kgp21646051
chr10 81788836 81788837 rs7083625
chr10 81789627 81789628 kgp3955000
chr10 81790940 81790941 P1_M_061510_10_523_P
chr10 81791481 81791482 kgp8522138
chr10 81793093 81793094 kgp12448466
chr10 81794162 81794163 rs2342606
chr10 81794191 81794192 kgp703444
chr10 81795085 81795086 kgp3913842
chr10 81799535 81799536 rs6584561
chr10 81801183 81801184 kgp5069153
chr10 81801731 81801732 kgp21921596
chr10 81805245 81805246 rs7087123
chr10 81806597 81806598 kgp11283251
chr10 81806877 81806878 kgp8909606
chr10 81807174 81807175 kgp1494303
chr10 81807277 81807278 kgp8702211
chr10 81807865 81807866 kgp21696943
chr10 81807930 81807931 rs11201344
chr10 81808183 81808184 kgp6671596
chr10 81808807 81808808 kgp21867858
chr10 81809798 81809799 rs10887423
chr10 81812035 81812036 rs10887432
chr10 81813263 81813264 kgp11767089
chr10 81813395 81813396 kgp3439912
chr10 81815669 81815670 kgp11750766
chr10 81816133 81816134 kgp3991278
chr10 81816133 81816134 rs17098169
chr10 81816939 81816940 rs10887450
chr10 81817842 81817843 rs10788432
chr10 81820577 81820578 kgp21668146
chr10 81820633 81820634 kgp21817268
chr10 81821956 81821957 rs10887457
chr10 81822813 81822814 kgp21827272
chr10 81823658 81823659 kgp2326916
chr10 81834034 81834035 kgp3428593
chr10 81834557 81834558 rs7919030
chr10 81835335 81835336 rs7911052
chr10 81835371 81835372 kgp12027967
chr10 81836600 81836601 kgp22046299
chr10 81839471 81839472 kgp2663585
chr10 81840119 81840120 kgp6307067
chr10 81841691 81841692 rs1932574
chr10 81847646 81847647 kgp7607436
chr10 81847913 81847914 rs728616
chr10 81849823 81849824 kgp2460830
chr10 81851119 81851120 kgp9861437
chr10 81851647 81851648 kgp22056164
chr10 81851730 81851731 kgp4731750
chr10 81852058 81852059 rs3156
chr10 81854486 81854487 rs3904714
chr10 81859486 81859487 kgp4950311
chr10 81863020 81863021 rs12259239
chr10 81863109 81863110 kgp8812273
chr10 81863243 81863244 rs11201695
chr10 81863963 81863964 rs7905482
chr10 81864402 81864403 kgp9758948
chr10 81865186 81865187 rs7916423
chr10 81866660 81866661 kgp1781773
chr10 81868524 81868525 kgp3438808
chr10 81871058 81871059 LIB00014671_P
chr10 81872072 81872073 rs1078524
chr10 81873897 81873898 kgp21731540
chr10 81874854 81874855 rs12763411
chr10 81879545 81879546 kgp21863493
chr10 81879605 81879606 kgp12502912
chr10 81880979 81880980 kgp533822
chr10 81881150 81881151 kgp21730234
chr10 81882369 81882370 rs3851050
chr10 81883997 81883998 kgp10388691
chr10 81884718 81884719 kgp10534526
chr10 81884844 81884845 kgp2874001
chr10 81885499 81885500 kgp2098491
chr10 81885996 81885997 rs2788294
chr10 81886044 81886045 kgp2657201
chr10 81887358 81887359 kgp5301520
chr10 81887758 81887759 kgp535587
chr10 81889499 81889500 kgp5499667
chr10 81889802 81889803 rs2573367
chr10 81890348 81890349 kgp22003952
chr10 81890585 81890586 kgp6463322
chr10 81891205 81891206 rs7078815
chr10 81891730 81891731 rs2573360
chr10 81892109 81892110 kgp11505565
chr10 81894493 81894494 rs2784767
chr10 81894509 81894510 kgp7944508
chr10 81894738 81894739 kgp8865954
chr10 81899121 81899122 rs7071174
chr10 81900892 81900893 rs2819878
chr10 81900958 81900959 kgp9432601
chr10 81901079 81901080 kgp10492242
chr10 81901721 81901722 rs745182
chr10 81903516 81903517 kgp1642656
chr10 81906118 81906119 rs2819873
chr10 81906268 81906269 rs2819872
chr10 81906383 81906384 rs2819871
chr10 81906831 81906832 kgp8729927
chr10 81908672 81908673 rs10887553
chr10 81909222 81909223 kgp6323793
chr10 81912178 81912179 rs751740
chr10 81913560 81913561 rs7091565
chr10 81914265 81914266 kgp21621336
chr10 81915135 81915136 rs2789686
chr10 81915143 81915144 kgp21846928
chr10 81915965 81915966 rs2784772
chr10 81917707 81917708 rs1079242
chr10 81918955 81918956 kgp21951123
chr10 81919799 81919800 rs2784773
chr10 81921445 81921446 kgp7687399
chr10 81921552 81921553 rs2784774
chr10 81921917 81921918 rs2245168
chr10 81922554 81922555 kgp21722730
chr10 81923204 81923205 rs2236558
chr10 81923960 81923961 rs2236557
chr10 81924244 81924245 kgp380342
chr10 81926701 81926702 rs1049550
chr10 81927218 81927219 rs12267563
chr10 81930536 81930537 kgp21858981
chr10 81931440 81931441 kgp10895952
chr10 81932679 81932680 rs11201972
chr10 81933747 81933748 rs6585424
chr10 81934959 81934960 rs7909304
chr10 81937222 81937223 rs10887581
chr10 81937704 81937705 kgp4000179
chr10 81940316 81940317 kgp7489422
chr10 81940700 81940701 rs6585454
chr10 81946839 81946840 rs2789695
chr10 81947283 81947284 kgp9857584
chr10 81947756 81947757 kgp10029939
chr10 81948054 81948055 kgp6837165
chr10 81949362 81949363 rs2573356
chr10 81949684 81949685 kgp2078736
chr10 81952955 81952956 rs2819945
chr10 81954394 81954395 rs2819944
chr10 81954842 81954843 rs11202059
chr10 81961020 81961021 rs2819941
chr10 81968010 81968011 kgp21632599
chr10 81972385 81972386 kgp10538672
chr10 81972430 81972431 rs10887649
chr10 81972808 81972809 kgp2670288
chr10 81974812 81974813 rs2493948
chr10 81978390 81978391 kgp7889161
chr10 81984356 81984357 rs2573377
chr10 81989634 81989635 kgp5349304
chr10 81993793 81993794 kgp10852295
chr10 81997744 81997745 kgp3466352
chr10 81998736 81998737 kgp3364792
chr10 82012098 82012099 rs7081164
chr10 82012309 82012310 rs7092394
chr10 82012598 82012599 rs12219032
chr10 82012953 82012954 kgp7670976
chr10 82012966 82012967 rs12411782
chr10 82013118 82013119 rs12411806
chr10 82013133 82013134 rs1298908
chr10 82015245 82015246 kgp3241951
chr10 82016225 82016226 kgp5764812
chr10 82016529 82016530 rs10788541
chr10 82018058 82018059 kgp7901828
chr10 82018593 82018594 rs4120852
chr10 82020568 82020569 rs10887701
chr10 82022234 82022235 kgp2392758
chr10 82022858 82022859 kgp10176349
chr10 82024041 82024042 rs1556893
chr10 82024061 82024062 rs1538816
chr10 82027987 82027988 kgp168115
chr10 82028146 82028147 kgp21573396
chr10 82029071 82029072 rs1556897
chr10 82029332 82029333 rs1010245
chr10 82029784 82029785 kgp11490015
chr10 82030657 82030658 rs3851059
chr10 82031277 82031278 rs3827869
chr10 82032238 82032239 kgp21643987
chr10 82032239 82032240 rs1985908
chr10 82032244 82032245 kgp22047579
chr10 82032330 82032331 rs1832683
chr10 82032554 82032555 kgp10638206
chr10 82032673 82032674 kgp9785058
chr10 82032967 82032968 kgp21745926
chr10 82033007 82033008 rs10509413
chr10 82033469 82033470 kgp5739428
chr10 82033593 82033594 rs2993763
chr10 82033682 82033683 rs4933327
chr10 82034261 82034262 rs2994388
chr10 82034841 82034842 rs10887711
chr10 82035559 82035560 rs4934027
chr10 82037733 82037734 kgp3346222
chr10 82038291 82038292 kgp21931924
chr10 82038778 82038779 rs4934028
chr10 82040122 82040123 kgp9868050
chr10 82041750 82041751 rs756208
chr10 82042623 82042624 rs10887718
chr10 82042961 82042962 kgp21817389
chr10 82043225 82043226 rs12242871
chr10 82043425 82043426 rs9421464
chr10 82044919 82044920 rs7081756
chr10 82045353 82045354 kgp1492807
chr10 82046614 82046615 rs1819684
chr10 82047234 82047235 kgp21971162
chr10 82054872 82054873 rs9420359
chr10 82057987 82057988 rs10788549
chr10 82061993 82061994 kgp4390927
chr10 82062120 82062121 kgp6111394
chr10 82062660 82062661 rs1591958
chr10 82072323 82072324 kgp417530
chr10 82073247 82073248 kgp997931
chr10 82074394 82074395 rs2994390
chr10 82076599 82076600 kgp12264991
chr10 82077031 82077032 rs10400045
chr10 82082339 82082340 rs2066167
chr10 82083910 82083911 rs7099887
chr10 82095967 82095968 kgp8387646
chr10 82098068 82098069 kgp41487
chr10 82100427 82100428 rs1417221
chr10 82101848 82101849 rs10788571
chr10 82103229 82103230 rs12411833
chr10 82108609 82108610 rs10788579
chr10 82112487 82112488 rs1572819
chr10 82112856 82112857 kgp21938476
chr10 82112872 82112873 rs1934697
chr10 82115618 82115619 rs1340380
chr10 82117434 82117435 rs10788586
chr10 82117486 82117487 kgp21577969
chr10 82118407 82118408 rs17103728
chr10 82118421 82118422 rs7085863
chr10 82120103 82120104 rs1538822
chr10 82125324 82125325 rs1934694
chr10 82125733 82125734 rs1934692
chr10 82126807 82126808 kgp3950607
chr10 82128962 82128963 rs1340376
chr10 82129038 82129039 rs1340375
chr10 82132151 82132152 kgp8027765
chr10 82132897 82132898 kgp21564960
chr10 82136205 82136206 kgp11401820
chr10 82136663 82136664 rs10749572
chr10 82137669 82137670 rs1538815
chr10 82141650 82141651 rs10749581
chr10 82143435 82143436 rs2343301
chr10 82146458 82146459 kgp21584162
chr10 82147801 82147802 kgp9982674
chr10 82148324 82148325 kgp4208969
chr10 82149637 82149638 kgp22031466
chr10 82149654 82149655 rs10466235
chr10 82155274 82155275 kgp21988997
chr10 82160548 82160549 kgp22034225
chr10 82163348 82163349 kgp1819127
chr10 82165426 82165427 rs7081889
chr10 82169887 82169888 kgp11972190
chr10 82170522 82170523 kgp21948155
chr10 82170979 82170980 kgp1117936
chr10 82171582 82171583 kgp11078407
chr10 82173859 82173860 kgp4703742
chr10 82174760 82174761 rs6585989
chr10 82174948 82174949 kgp5712525
chr10 82177880 82177881 kgp5706907
chr10 82182327 82182328 rs1870143
chr10 82182338 82182339 rs17105023
chr10 82182557 82182558 rs1870144
chr10 82182694 82182695 kgp21920745
chr10 82183504 82183505 kgp12440002
chr10 82183530 82183531 kgp7512186
chr10 82187292 82187293 kgp12518203
chr10 82189685 82189686 rs7916618
chr10 82189771 82189772 rs17105302
chr10 82191333 82191334 rs7074356
chr10 82191642 82191643 rs6585994
chr10 82192712 82192713 GA027084
chr10 82193911 82193912 kgp6381439
chr10 82194003 82194004 kgp2257016
chr10 82194263 82194264 GA027085
chr10 82194329 82194330 rs7907770
chr10 82194955 82194956 kgp10455749
chr10 82195354 82195355 kgp11858157
chr10 82196279 82196280 kgp970247
chr10 82196292 82196293 rs3195899
chr10 82196302 82196303 GA008901
chr10 82197478 82197479 kgp2122071
chr10 82198916 82198917 kgp21961260
chr10 82202632 82202633 kgp10583194
chr10 82202802 82202803 kgp10169746
chr10 82203505 82203506 rs4934167
chr10 82203662 82203663 rs4934169
chr10 82205405 82205406 rs9663342
chr10 82208191 82208192 rs2168721
chr10 82209591 82209592 kgp5453344
chr10 82209806 82209807 rs11202960
chr10 82213080 82213081 rs4933390
chr10 82215866 82215867 kgp21732462
chr10 82218963 82218964 rs12220642
chr10 82220513 82220514 kgp3617705
chr10 82220596 82220597 rs7086627
chr10 82222938 82222939 kgp22008679
chr10 82223290 82223291 rs11203034
chr10 82223766 82223767 rs10887933
chr10 82227142 82227143 kgp7077831
chr10 82228128 82228129 kgp21566843
chr10 82232705 82232706 rs7080169
chr10 82233539 82233540 kgp3764482
chr10 82233926 82233927 kgp21892898
chr10 82236498 82236499 kgp4041192
chr10 82241929 82241930 rs7088704
chr10 82245509 82245510 kgp6483605
chr10 82247138 82247139 rs2343308
chr10 82248031 82248032 kgp21611700
chr10 82249107 82249108 kgp2861874
chr10 82250571 82250572 kgp9005252
chr10 82254489 82254490 rs10785884
chr10 82255916 82255917 kgp22042291
chr10 82256257 82256258 rs10881600
chr10 82259674 82259675 kgp10814714
chr10 82262447 82262448 kgp2259471
chr10 82262825 82262826 rs12260962
chr10 82264812 82264813 rs9633739
chr10 82266804 82266805 kgp3951454
chr10 82267787 82267788 kgp22014508
chr10 82269237 82269238 kgp5773214
chr10 82270031 82270032 kgp11413848
chr10 82272188 82272189 kgp12207086
chr10 82273078 82273079 kgp9062961
chr10 82275686 82275687 kgp21587150
chr10 82276042 82276043 kgp21891742
chr10 82278993 82278994 kgp21789907
chr10 82279069 82279070 kgp3655289
chr10 82280139 82280140 kgp3086069
chr10 82280550 82280551 kgp21662503
chr10 82281248 82281249 GA027093
chr10 82281713 82281714 kgp21673443
chr10 82281888 82281889 kgp21731217
chr10 82282315 82282316 kgp21848086
chr10 82283537 82283538 rs11599251
chr10 82285532 82285533 rs17106495
chr10 82286912 82286913 kgp5857976
chr10 82288176 82288177 kgp4994910
chr10 82296439 82296440 rs12267574
chr10 82297923 82297924 kgp21854670
chr10 82298464 82298465 kgp3209420
chr10 82298808 82298809 rs11816697
chr10 82302046 82302047 kgp4851383
chr10 82305626 82305627 rs11185982
chr10 82306727 82306728 kgp21930612
chr10 82307116 82307117 rs1870136
chr10 82309426 82309427 rs7098909
chr10 82313436 82313437 rs7068369
chr10 82314003 82314004 kgp21815168
chr10 82314220 82314221 rs7097208
chr10 82315435 82315436 kgp21621881
chr10 82316326 82316327 rs11186034
chr10 82316642 82316643 kgp21595542
chr10 82320992 82320993 rs4038156
chr10 82325998 82325999 rs7914650
chr10 82326730 82326731 kgp6249477
chr10 82326926 82326927 kgp497499
chr10 82327035 82327036 kgp21677642
chr10 82328227 82328228 kgp21821729
chr10 82330423 82330424 rs7895413
chr10 82331291 82331292 kgp7090243
chr10 82331961 82331962 rs7094314
chr10 82332135 82332136 kgp1528789
chr10 82334410 82334411 rs1573973
chr10 82335505 82335506 kgp21705903
chr10 82335550 82335551 kgp4093753
chr10 82336262 82336263 rs7904557
chr10 82336284 82336285 kgp6003419
chr10 82337075 82337076 kgp4984940
chr10 82338219 82338220 kgp21685722
chr10 82338335 82338336 rs7894923
chr10 82338529 82338530 kgp636117
chr10 82339043 82339044 kgp21822816
chr10 82339284 82339285 kgp3067644
chr10 82340498 82340499 kgp11130452
chr10 82340706 82340707 rs11186149
chr10 82341966 82341967 kgp5551151
chr10 82342795 82342796 kgp5176946
chr10 82343792 82343793 rs12777577
chr10 82344010 82344011 rs7909966
chr10 82344059 82344060 rs7897697
chr10 82344454 82344455 rs6586088
chr10 82344675 82344676 kgp4784388
chr10 82344759 82344760 rs1913759
chr10 82345043 82345044 kgp4031602
chr10 82347831 82347832 rs2138287
chr10 82347984 82347985 kgp1235683
chr10 82348054 82348055 kgp8847797
chr10 82348657 82348658 kgp21653563
chr10 82349451 82349452 rs12766852
chr10 82349460 82349461 rs1878041
chr10 82349697 82349698 rs10881799
chr10 82351741 82351742 kgp11434997
chr10 82355407 82355408 rs17107222
chr10 82357694 82357695 kgp9084611
chr10 82359533 82359534 rs12569832
chr10 82359665 82359666 kgp4255407
chr10 82360276 82360277 kgp3676548
chr10 82361941 82361942 kgp1849852
chr10 82362637 82362638 rs10881806
chr10 82362957 82362958 kgp6023210
chr10 82363339 82363340 rs7069048
chr10 82364512 82364513 rs10785965
chr10 82365075 82365076 kgp8760989
chr10 82366457 82366458 kgp3062601
chr10 82366611 82366612 rs7073839
chr10 82367285 82367286 rs7899790
chr10 82368153 82368154 kgp21871316
chr10 82368220 82368221 rs17693104
chr10 82368712 82368713 kgp5079476
chr10 82368800 82368801 kgp342870
chr10 82368863 82368864 rs10881815
chr10 82369029 82369030 rs10881816
chr10 82369201 82369202 kgp21696499
chr10 82369225 82369226 kgp21651332
chr10 82369419 82369420 kgp3465771
chr10 82369815 82369816 rs2880655
chr10 82370498 82370499 kgp22057677
chr10 82370568 82370569 kgp21697943
chr10 82371953 82371954 kgp2766382
chr10 82372299 82372300 rs6586106
chr10 82372611 82372612 kgp10662424
chr10 82372980 82372981 rs4934372
chr10 82374889 82374890 rs12414791
chr10 82375513 82375514 kgp4212479
chr10 82376016 82376017 kgp2073213
chr10 82376099 82376100 kgp11685545
chr10 82376491 82376492 kgp8883623
chr10 82377589 82377590 kgp299359
chr10 82377996 82377997 rs12414728
chr10 82378623 82378624 rs7085490
chr10 82379402 82379403 rs12220111
chr10 82379408 82379409 kgp6279403
chr10 82380762 82380763 kgp283698
chr10 82382101 82382102 rs17093759
chr10 82382552 82382553 rs12219619
chr10 82383678 82383679 kgp3741752
chr10 82383816 82383817 kgp859220
chr10 82384990 82384991 kgp22005853
chr10 82385040 82385041 rs9325452
chr10 82387037 82387038 rs11186334
chr10 82387787 82387788 kgp21895934
chr10 82388143 82388144 kgp9583315
chr10 82388982 82388983 kgp5114909
chr10 82389202 82389203 kgp4646316
chr10 82389525 82389526 kgp5065923
chr10 82389753 82389754 kgp5325164
chr10 82392099 82392100 rs7908569
chr10 82392256 82392257 kgp21719866
chr10 82393587 82393588 kgp2858008
chr10 82393953 82393954 kgp22052764
chr10 82394292 82394293 kgp21950178
chr10 82394304 82394305 kgp21705733
chr10 82395314 82395315 rs10881857
chr10 82401288 82401289 rs1913752
chr10 82402156 82402157 rs7898195
chr10 82402436 82402437 kgp10400328
chr10 82404964 82404965 rs17107451
chr10 82405082 82405083 rs11186419
chr10 82405253 82405254 rs7087704
chr10 82405539 82405540 rs7081754
chr10 82405603 82405604 kgp11135742
chr10 82405846 82405847 kgp11890893
chr10 82407172 82407173 rs7911454
chr10 82408974 82408975 rs11186429
chr10 82409536 82409537 kgp11378256
chr10 82411801 82411802 rs1913751
chr10 82413068 82413069 kgp9409251
chr10 82414709 82414710 kgp10695962
chr10 82414718 82414719 rs4934395
chr10 82416806 82416807 kgp6840396
chr10 82417755 82417756 rs11186460
chr10 82419692 82419693 rs11186481
chr10 82419768 82419769 kgp6219533
chr10 82421238 82421239 rs1001527
chr10 82423259 82423260 rs1157794
chr10 82423686 82423687 rs1913754
chr10 82424126 82424127 rs7904536
chr10 82424160 82424161 rs7908544
chr10 82425388 82425389 kgp9051831
chr10 82426684 82426685 rs17107479
chr10 82426738 82426739 kgp21825060
chr10 82428120 82428121 rs7079135
chr10 82429015 82429016 kgp22830689
chr10 82430689 82430690 kgp7927381
chr10 82431412 82431413 rs12255425
chr10 82431786 82431787 rs9971172
chr10 82432172 82432173 rs12268126
chr10 82433892 82433893 rs10881912
chr10 82433905 82433906 kgp21797482
chr10 82434986 82434987 kgp5853286
chr10 82440660 82440661 kgp7365181
chr10 82443358 82443359 kgp10400357
chr10 82443527 82443528 kgp21845036
chr10 82444799 82444800 kgp12206027
chr10 82445566 82445567 kgp22045576
chr10 82445986 82445987 rs17107520
chr10 82448180 82448181 rs17107524
chr10 82448840 82448841 rs11186576
chr10 82449360 82449361 kgp11248330
chr10 82450289 82450290 kgp21668870
chr10 82452029 82452030 rs9420495
chr10 82452050 82452051 rs2161885
chr10 82452079 82452080 rs11186592
chr10 82452425 82452426 rs10881916
chr10 82454294 82454295 rs4934419
chr10 82454569 82454570 kgp8825111
chr10 82455987 82455988 kgp830271
chr10 82456226 82456227 kgp21681546
chr10 82456322 82456323 rs9421683
chr10 82456680 82456681 rs11186609
chr10 82459179 82459180 kgp21775463
chr10 82460758 82460759 kgp7159371
chr10 82461696 82461697 kgp21658545
chr10 82464477 82464478 rs7900843
chr10 82467628 82467629 rs7914246
chr10 82468725 82468726 rs7897546
chr10 82469729 82469730 rs7086866
chr10 82471831 82471832 rs6586155
chr10 82472562 82472563 rs720262
chr10 82473064 82473065 rs10509415
chr10 82474164 82474165 rs10881952
chr10 82475769 82475770 kgp21893179
chr10 82476015 82476016 kgp2061641
chr10 82476350 82476351 rs9421690
chr10 82477549 82477550 kgp21640976
chr10 82478835 82478836 rs7896067
chr10 82479352 82479353 rs10159791
chr10 82480171 82480172 rs7923403
chr10 82482016 82482017 rs2344768
chr10 82488808 82488809 kgp21969789
chr10 82490415 82490416 rs1702243
chr10 82490430 82490431 kgp5705721
chr10 82491306 82491307 rs11186730
chr10 82492322 82492323 kgp3872223
chr10 82495907 82495908 kgp21615266
chr10 82497466 82497467 rs1647209
chr10 82497698 82497699 kgp4381902
chr10 82498193 82498194 rs10882008
chr10 82499338 82499339 kgp3212300
chr10 82500022 82500023 rs1647213
chr10 82500321 82500322 kgp433394
chr10 82502635 82502636 rs1702226
chr10 82503762 82503763 kgp6391084
chr10 82506562 82506563 rs1702231
chr10 82508345 82508346 rs1702235
chr10 82510573 82510574 rs11186820
chr10 82510801 82510802 kgp9909696
chr10 82511552 82511553 kgp11990754
chr10 82513918 82513919 kgp11110221
chr10 82514590 82514591 kgp21624631
chr10 82517518 82517519 rs983808
chr10 82517844 82517845 rs10882026
chr10 82518693 82518694 rs1911444
chr10 82519469 82519470 kgp1402296
chr10 82521073 82521074 kgp3094596
chr10 82523183 82523184 kgp11480542
chr10 82523721 82523722 kgp7131440
chr10 82529110 82529111 kgp21749555
chr10 82531981 82531982 kgp21811612
chr10 82533853 82533854 rs12772468
chr10 82535821 82535822 rs10444060
chr10 82539648 82539649 kgp10387246
chr10 82541218 82541219 rs7394377
chr10 82542758 82542759 kgp7762781
chr10 82543711 82543712 rs11186988
chr10 82545385 82545386 rs10882061
chr10 82547571 82547572 rs11187005
chr10 82547719 82547720 rs10509416
chr10 82549388 82549389 kgp21673473
chr10 82549489 82549490 kgp1453364
chr10 82549897 82549898 kgp1548563
chr10 82553045 82553046 rs7087248
chr10 82555761 82555762 kgp12091499
chr10 82557191 82557192 kgp2569801
chr10 82557376 82557377 kgp4678678
chr10 82558086 82558087 kgp6084259
chr10 82558609 82558610 kgp8799382
chr10 82561213 82561214 rs17107698
chr10 82561578 82561579 rs2194539
chr10 82562103 82562104 kgp1644651
chr10 82562137 82562138 kgp2900202
chr10 82563277 82563278 kgp10308963
chr10 82563443 82563444 rs1863044
chr10 82564675 82564676 rs7083375
chr10 82566701 82566702 rs6583663
chr10 82568040 82568041 rs12098864
chr10 82568144 82568145 kgp11763420
chr10 82569313 82569314 kgp4009047
chr10 82569571 82569572 kgp11899575
chr10 82570052 82570053 rs1630297
chr10 82570801 82570802 rs1702249
chr10 82571331 82571332 kgp10779999
chr10 82572108 82572109 rs12266945
chr10 82572666 82572667 rs1647196
chr10 82572918 82572919 kgp1598963
chr10 82573189 82573190 rs1702220
chr10 82573672 82573673 kgp652762
chr10 82575288 82575289 rs12253068
chr10 82575777 82575778 rs7075795
chr10 82576149 82576150 rs7918269
chr10 82576650 82576651 kgp13776
chr10 82576952 82576953 kgp21659457
chr10 82585080 82585081 rs4439456
chr10 82588358 82588359 rs12269031
chr10 82593961 82593962 rs4933558
chr10 82594609 82594610 rs12247833
chr10 82602193 82602194 kgp5171169
chr10 82603845 82603846 rs10082431
chr10 82604413 82604414 kgp268058
chr10 82606097 82606098 kgp6444268
chr10 82613444 82613445 rs7909919
chr10 82616315 82616316 rs1911456
chr10 82616654 82616655 rs7068982
chr10 82618148 82618149 rs6583704
chr10 82620967 82620968 kgp21998052
chr10 82621081 82621082 kgp7086720
chr10 82621638 82621639 rs17695110
chr10 82621970 82621971 kgp21741469
chr10 82622075 82622076 kgp11832851
chr10 82623984 82623985 rs7077647
chr10 82624478 82624479 kgp21892429
chr10 82627613 82627614 kgp7779523
chr10 82627676 82627677 kgp21943437
chr10 82628480 82628481 kgp6761110
chr10 82629345 82629346 kgp21660868
chr10 82629463 82629464 kgp866420
chr10 82629543 82629544 kgp21982918
chr10 82629989 82629990 kgp1770204
chr10 82630289 82630290 kgp11598686
chr10 82630767 82630768 kgp12057566
chr10 82633594 82633595 rs7922583
chr10 82638598 82638599 rs17107781
chr10 82638984 82638985 kgp9392004
chr10 82639426 82639427 rs1911434
chr10 82639590 82639591 rs9971180
chr10 82640707 82640708 kgp10696383
chr10 82647616 82647617 kgp8487266
chr10 82647729 82647730 rs7915814
chr10 82649617 82649618 kgp623294
chr10 82650613 82650614 rs10882244
chr10 82651400 82651401 rs1995666
chr10 82653859 82653860 rs2345189
chr10 82653870 82653871 kgp11360011
chr10 82655428 82655429 rs1876331
chr10 82655792 82655793 rs735687
chr10 82656282 82656283 rs1002745
chr10 82656895 82656896 rs1911461
chr10 82657592 82657593 kgp6367019
chr10 82659239 82659240 kgp21961831
chr10 82659940 82659941 rs10509419
chr10 82661952 82661953 kgp21614541
chr10 82663860 82663861 kgp6695742
chr10 82664871 82664872 rs2345193
chr10 82665742 82665743 rs4933198
chr10 82668529 82668530 rs10882295
chr10 82668643 82668644 kgp9197031
chr10 82668927 82668928 kgp21874966
chr10 82669501 82669502 kgp21696154
chr10 82669687 82669688 kgp12377467
chr10 82669840 82669841 kgp21962639
chr10 82670555 82670556 kgp2287865
chr10 82670612 82670613 rs10786124
chr10 82670625 82670626 rs12245456
chr10 82671093 82671094 rs7901052
chr10 82672138 82672139 kgp21745565
chr10 82672225 82672226 kgp7359161
chr10 82672816 82672817 rs2345201
chr10 82672840 82672841 kgp7756007
chr10 82673698 82673699 rs17622815
chr10 82673801 82673802 kgp1982066
chr10 82673973 82673974 rs7922868
chr10 82674283 82674284 rs7923313
chr10 82674624 82674625 rs10786132
chr10 82675150 82675151 kgp1645493
chr10 82678707 82678708 rs4545501
chr10 82679541 82679542 rs2881070
chr10 82679635 82679636 kgp21990604
chr10 82682249 82682250 rs7902968
chr10 82683219 82683220 rs729724
chr10 82684281 82684282 kgp21847462
chr10 82685061 82685062 rs6583746
chr10 82691969 82691970 rs3891440
chr10 82695696 82695697 kgp2107743
chr10 82696113 82696114 kgp10979307
chr10 82696712 82696713 rs2345209
chr10 82699490 82699491 rs1484170
chr10 82701512 82701513 rs7901542
chr10 82702829 82702830 rs1484177
chr10 82703100 82703101 rs7078742
chr10 82703648 82703649 kgp6905172
chr10 82705247 82705248 kgp21979163
chr10 82706116 82706117 rs10509420
chr10 82706226 82706227 rs7075764
chr10 82707609 82707610 rs11187780
chr10 82707769 82707770 rs10882390
chr10 82708233 82708234 kgp463094
chr10 82708329 82708330 kgp11608011
chr10 82708427 82708428 kgp9376242
chr10 82708484 82708485 rs7897789
chr10 82708524 82708525 kgp992145
chr10 82708723 82708724 rs12772949
chr10 82708868 82708869 rs12770949
chr10 82709437 82709438 rs10882392
chr10 82709526 82709527 rs12253094
chr10 82710333 82710334 rs2881072
chr10 82711636 82711637 rs10748620
chr10 82712044 82712045 kgp21650759
chr10 82715796 82715797 rs9988765
chr10 82718208 82718209 rs7091548
chr10 82719240 82719241 kgp21895375
chr10 82720195 82720196 kgp9912724
chr10 82722943 82722944 rs4244928
chr10 82724075 82724076 rs11187818
chr10 82724798 82724799 rs997312
chr10 82725264 82725265 kgp9419902
chr10 82725472 82725473 rs4933657
chr10 82725842 82725843 rs1545890
chr10 82727809 82727810 rs1545891
chr10 82729181 82729182 kgp5406361
chr10 82730586 82730587 kgp6365106
chr10 82731073 82731074 kgp1185151
chr10 82735419 82735420 kgp21655947
chr10 82736362 82736363 kgp21937933
chr10 82736646 82736647 rs4511237
chr10 82736762 82736763 kgp5607516
chr10 82736946 82736947 rs10786160
chr10 82737122 82737123 rs12357777
chr10 82738569 82738570 rs10882439
chr10 82738612 82738613 rs10882440
chr10 82739001 82739002 kgp21928394
chr10 82740831 82740832 kgp1928778
chr10 82741318 82741319 kgp21718933
chr10 82742677 82742678 kgp5238882
chr10 82745285 82745286 kgp6444795
chr10 82746049 82746050 kgp21677458
chr10 82746126 82746127 rs2345221
chr10 82746485 82746486 rs1073077
chr10 82746646 82746647 rs7893788
chr10 82747784 82747785 rs10509423
chr10 82748051 82748052 kgp2940778
chr10 82750298 82750299 P1_M_061510_10_381_P
chr10 82755842 82755843 kgp7128146
chr10 82756641 82756642 rs11188011
chr10 82757156 82757157 kgp9673910
chr10 82757358 82757359 kgp21821310
chr10 82758197 82758198 kgp12539384
chr10 82758630 82758631 kgp21586465
chr10 82760595 82760596 kgp2963897
chr10 82763204 82763205 kgp5805286
chr10 82764043 82764044 rs1484173
chr10 82764391 82764392 rs10882485
chr10 82765571 82765572 kgp22049958
chr10 82767492 82767493 kgp21868569
chr10 82770706 82770707 rs7916201
chr10 82771543 82771544 rs10882491
chr10 82772116 82772117 kgp12063014
chr10 82772421 82772422 kgp21817755
chr10 82776590 82776591 rs3912390
chr10 82779775 82779776 kgp21891084
chr10 82787550 82787551 kgp21851928
chr10 82795128 82795129 rs900785
chr10 82795473 82795474 rs7084611
chr10 82795854 82795855 rs878824
chr10 82796166 82796167 kgp12574706
chr10 82800743 82800744 rs1484166
chr10 82801134 82801135 rs1872228
chr10 82802045 82802046 rs7897412
chr10 82804043 82804044 rs1484167
chr10 82808594 82808595 rs1001828
chr10 82810070 82810071 rs7093354
chr10 82810221 82810222 rs7077015
chr10 82813677 82813678 rs10882541
chr10 82815673 82815674 rs1414909
chr10 82815908 82815909 rs11188201
chr10 82820380 82820381 kgp21595226
chr10 82821605 82821606 rs7922340
chr10 82823647 82823648 rs7916148
chr10 82824421 82824422 rs1336442
chr10 82825323 82825324 kgp3605047
chr10 82825922 82825923 kgp21580248
chr10 82826010 82826011 rs12242072
chr10 82830571 82830572 kgp10581610
chr10 82832256 82832257 rs1336439
chr10 82834423 82834424 rs10882580
chr10 82834460 82834461 kgp1723149
chr10 82842328 82842329 rs12414042
chr10 82843469 82843470 rs10786205
chr10 82846255 82846256 kgp10903677
chr10 82854878 82854879 rs7097552
chr10 82857274 82857275 rs7089352
chr10 82857976 82857977 rs677210
chr10 82862014 82862015 kgp1292938
chr10 82863293 82863294 kgp8208531
chr10 82864952 82864953 kgp11565051
chr10 82865060 82865061 kgp21860708
chr10 82865384 82865385 kgp12487361
chr10 82866360 82866361 rs264317
chr10 82870250 82870251 kgp3596281
chr10 82875728 82875729 rs6583851
chr10 82878207 82878208 kgp21801712
chr10 82879322 82879323 kgp689173
chr10 82879474 82879475 kgp12023702
chr10 82879718 82879719 rs379800
chr10 82881115 82881116 kgp1105059
chr10 82881192 82881193 kgp21811823
chr10 82881995 82881996 kgp8022460
chr10 82885048 82885049 kgp11774842
chr10 82885474 82885475 kgp1416677
chr10 82885540 82885541 rs11188500
chr10 82885974 82885975 rs1953661
chr10 82887227 82887228 kgp10491583
chr10 82887462 82887463 kgp200988
chr10 82887825 82887826 kgp861784
chr10 82887881 82887882 rs11591827
chr10 82890179 82890180 rs1819578
chr10 82891282 82891283 kgp11270613
chr10 82892138 82892139 kgp8455491
chr10 82892287 82892288 rs10509426
chr10 82895518 82895519 rs10786248
chr10 82903053 82903054 rs7091129
chr10 82904308 82904309 rs12416602
chr10 82905525 82905526 rs1336449
chr10 82907545 82907546 rs17097299
chr10 82908287 82908288 kgp1575045
chr10 82908795 82908796 kgp5542199
chr10 82909301 82909302 rs10509427
chr10 82909757 82909758 kgp10601281
chr10 82910316 82910317 kgp21687692
chr10 82911267 82911268 kgp21903760
chr10 82914028 82914029 rs10882721
chr10 82917109 82917110 rs7921964
chr10 82917562 82917563 rs7894491
chr10 82918541 82918542 rs7095884
chr10 82920277 82920278 kgp1934026
chr10 82928367 82928368 kgp21585663
chr10 82932182 82932183 rs12244477
chr10 82940302 82940303 rs7915587
chr10 82941754 82941755 rs7074341
chr10 82944668 82944669 rs10882789
chr10 82945549 82945550 rs7077732
chr10 82945571 82945572 kgp4404013
chr10 82946939 82946940 rs7922505
chr10 82947127 82947128 rs12571701
chr10 82949358 82949359 rs7916998
chr10 82949390 82949391 kgp1330415
chr10 82952356 82952357 rs12570079
chr10 82954018 82954019 kgp12189726
chr10 82956351 82956352 kgp2674615
chr10 82957252 82957253 rs10786299
chr10 82958611 82958612 rs12243690
chr10 82961474 82961475 kgp4534849
chr10 82962164 82962165 kgp21817554
chr10 82968786 82968787 kgp3955087
chr10 82969431 82969432 rs10748688
chr10 82971405 82971406 kgp2158814
chr10 82974168 82974169 rs7919037
chr10 82974993 82974994 rs7911328
chr10 82978593 82978594 kgp22044923
chr10 82979065 82979066 rs7908787
chr10 82979612 82979613 rs11188912
chr10 82982180 82982181 rs4277054
chr10 82984431 82984432 rs10882846
chr10 82984654 82984655 kgp21668922
chr10 82985962 82985963 kgp8950752
chr10 82986122 82986123 kgp4521526
chr10 82986531 82986532 rs10748689
chr10 82988681 82988682 kgp21594569
chr10 82999997 82999998 rs6583930
chr10 83001649 83001650 kgp9697042
chr10 83002363 83002364 kgp5417717
chr10 83006206 83006207 rs12414453
chr10 83008831 83008832 kgp246406
chr10 83009752 83009753 kgp10544030
chr10 83010751 83010752 kgp8484055
chr10 83012284 83012285 rs3851061
chr10 83012380 83012381 rs12244637
chr10 83013778 83013779 rs10786317
chr10 83016330 83016331 rs3913911
chr10 83016592 83016593 kgp2746411
chr10 83016915 83016916 kgp3421698
chr10 83018033 83018034 kgp9702173
chr10 83018217 83018218 rs10509429
chr10 83018713 83018714 kgp616792
chr10 83019713 83019714 rs10509430
chr10 83019948 83019949 rs10882870
chr10 83020140 83020141 rs9783138
chr10 83020410 83020411 rs9783125
chr10 83021730 83021731 rs7919731
chr10 83021897 83021898 rs12268515
chr10 83023392 83023393 kgp5070325
chr10 83027177 83027178 kgp3041131
chr10 83028282 83028283 kgp9181558
chr10 83029248 83029249 kgp3388494
chr10 83029411 83029412 rs2152745
chr10 83029734 83029735 kgp6745575
chr10 83031439 83031440 kgp21575044
chr10 83034170 83034171 rs10786331
chr10 83034204 83034205 rs10882896
chr10 83035133 83035134 rs3862542
chr10 83035956 83035957 rs7091923
chr10 83036868 83036869 kgp12387424
chr10 83038264 83038265 kgp12188642
chr10 83038324 83038325 kgp8705868
chr10 83041876 83041877 kgp8157716
chr10 83043464 83043465 kgp10323290
chr10 83045103 83045104 rs3913914
chr10 83046570 83046571 kgp3141711
chr10 83047393 83047394 kgp9776467
chr10 83053975 83053976 rs11189251
chr10 83056049 83056050 rs12220983
chr10 83058798 83058799 rs4285821
chr10 83059584 83059585 rs2135803
chr10 83059716 83059717 rs11189282
chr10 83059863 83059864 rs11189285
chr10 83060355 83060356 rs17097441
chr10 83060842 83060843 kgp8804313
chr10 83066076 83066077 kgp21902235
chr10 83066430 83066431 rs11189305
chr10 83070162 83070163 rs11189322
chr10 83072619 83072620 kgp21869029
chr10 83072803 83072804 kgp10084971
chr10 83073342 83073343 kgp21774565
chr10 83074660 83074661 kgp5108495
chr10 83075487 83075488 rs265454
chr10 83075584 83075585 kgp2703253
chr10 83077223 83077224 kgp22732401
chr10 83078958 83078959 rs265477
chr10 83083550 83083551 kgp6460220
chr10 83086257 83086258 kgp21851355
chr10 83086286 83086287 kgp8591794
chr10 83087142 83087143 kgp612507
chr10 83088306 83088307 rs4933767
chr10 83089606 83089607 kgp10939370
chr10 83089663 83089664 rs6583972
chr10 83089715 83089716 rs7901741
chr10 83090547 83090548 rs10509433
chr10 83090596 83090597 kgp5481634
chr10 83090789 83090790 kgp21927490
chr10 83091012 83091013 kgp7781292
chr10 83091583 83091584 rs265535
chr10 83091634 83091635 kgp21580397
chr10 83093067 83093068 rs265533
chr10 83094374 83094375 rs10748710
chr10 83096814 83096815 rs265527
chr10 83099240 83099241 rs265518
chr10 83101355 83101356 kgp22745838
chr10 83103133 83103134 rs265514
chr10 83103190 83103191 rs265513
chr10 83109387 83109388 kgp21656830
chr10 83109814 83109815 kgp11359373
chr10 83114253 83114254 kgp11368610
chr10 83116852 83116853 kgp6849187
chr10 83117261 83117262 rs265487
chr10 83117352 83117353 kgp10476476
chr10 83117715 83117716 kgp11043900
chr10 83117923 83117924 rs10883048
chr10 83118200 83118201 rs7393548
chr10 83118318 83118319 rs265483
chr10 83118902 83118903 kgp21830370
chr10 83119209 83119210 rs2771234
chr10 83123003 83123004 kgp7417288
chr10 83123154 83123155 rs11189512
chr10 83126886 83126887 rs649207
chr10 83127390 83127391 kgp29822846
chr10 83128350 83128351 rs632593
chr10 83129733 83129734 kgp21622386
chr10 83133478 83133479 kgp474077
chr10 83134433 83134434 rs265460
chr10 83139416 83139417 kgp8333312
chr10 83141003 83141004 rs1329210
chr10 83141105 83141106 kgp21833419
chr10 83141222 83141223 rs265506
chr10 83147517 83147518 kgp21826276
chr10 83151480 83151481 kgp11256832
chr10 83153008 83153009 rs2346230
chr10 83153170 83153171 rs496565
chr10 83154012 83154013 rs7895204
chr10 83157217 83157218 kgp10499289
chr10 83158035 83158036 rs12164696
chr10 83160314 83160315 rs10883138
chr10 83161857 83161858 rs10748744
chr10 83163740 83163741 kgp21885182
chr10 83165409 83165410 rs1329206
chr10 83166338 83166339 rs2183174
chr10 83171872 83171873 kgp22058120
chr10 83172936 83172937 rs4933778
chr10 83175661 83175662 rs975853
chr10 83178906 83178907 rs7082300
chr10 83182133 83182134 rs11189822
chr10 83182162 83182163 rs11189824
chr10 83182540 83182541 kgp1858439
chr10 83182776 83182777 kgp7703326
chr10 83184148 83184149 rs11189831
chr10 83184773 83184774 rs12414363
chr10 83187997 83187998 kgp4868053
chr10 83188767 83188768 rs1329202
chr10 83188865 83188866 rs4933781
chr10 83188952 83188953 kgp11447284
chr10 83189179 83189180 rs4933782
chr10 83192537 83192538 rs1329200
chr10 83194359 83194360 rs11189865
chr10 83195320 83195321 rs1329196
chr10 83198069 83198070 kgp11530432
chr10 83198520 83198521 kgp4574249
chr10 83199250 83199251 rs1410910
chr10 83199853 83199854 rs10883236
chr10 83203473 83203474 rs9651444
chr10 83208286 83208287 kgp6353239
chr10 83210175 83210176 kgp1909413
chr10 83210668 83210669 kgp8200546
chr10 83212825 83212826 rs4933784
chr10 83213379 83213380 kgp697982
chr10 83216015 83216016 kgp11333651
chr10 83217693 83217694 rs197781
chr10 83219472 83219473 rs11190001
chr10 83220552 83220553 kgp10061302
chr10 83223130 83223131 rs4933786
chr10 83223528 83223529 rs197785
chr10 83224197 83224198 rs197786
chr10 83225287 83225288 kgp22015105
chr10 83229148 83229149 rs10458748
chr10 83232202 83232203 kgp21868152
chr10 83234086 83234087 kgp21665208
chr10 83235577 83235578 kgp6948451
chr10 83235811 83235812 rs10490925
chr10 83236034 83236035 kgp6760765
chr10 83236291 83236292 rs10490926
chr10 83237424 83237425 kgp9843336
chr10 83238675 83238676 kgp21728278
chr10 83239565 83239566 rs6584086
chr10 83240442 83240443 rs10453985
chr10 83240920 83240921 kgp9571324
chr10 83241374 83241375 kgp1701763
chr10 83243352 83243353 kgp11303046
chr10 83245221 83245222 rs11190089
chr10 83245485 83245486 rs17631622
chr10 83250015 83250016 rs2092833
chr10 83252687 83252688 kgp1192599
chr10 83253228 83253229 kgp2876705
chr10 83253643 83253644 rs1997974
chr10 83254163 83254164 kgp2180456
chr10 83256457 83256458 kgp3763856
chr10 83256846 83256847 kgp6048925
chr10 83258354 83258355 kgp21847101
chr10 83259165 83259166 kgp1655614
chr10 83259622 83259623 kgp3905418
chr10 83259757 83259758 rs11190157
chr10 83261322 83261323 rs2346520
chr10 83261924 83261925 kgp5577482
chr10 83262054 83262055 kgp10034624
chr10 83262305 83262306 kgp2277925
chr10 83262343 83262344 kgp5169798
chr10 83262892 83262893 kgp21856207
chr10 83264920 83264921 kgp7301723
chr10 83265175 83265176 kgp21658717
chr10 83265200 83265201 rs10786564
chr10 83266873 83266874 rs10883392
chr10 83267219 83267220 kgp12361206
chr10 83268286 83268287 rs12218489
chr10 83269292 83269293 kgp482185
chr10 83271257 83271258 kgp21857418
chr10 83272293 83272294 kgp21764310
chr10 83273314 83273315 rs9332404
chr10 83274251 83274252 rs17094155
chr10 83279706 83279707 kgp21643361
chr10 83281282 83281283 kgp8851714
chr10 83281753 83281754 kgp6318638
chr10 83282569 83282570 kgp1544179
chr10 83282737 83282738 kgp22031827
chr10 83283804 83283805 rs2207669
chr10 83286024 83286025 kgp5220319
chr10 83286291 83286292 kgp2885168
chr10 83286474 83286475 rs2346523
chr10 83286765 83286766 kgp1172452
chr10 83287386 83287387 rs7917905
chr10 83288437 83288438 rs7907133
chr10 83289713 83289714 kgp21853768
chr10 83289793 83289794 rs17551124
chr10 83291261 83291262 kgp21802816
chr10 83291670 83291671 kgp12015716
chr10 83291689 83291690 kgp7111614
chr10 83292536 83292537 kgp3705641
chr10 83292554 83292555 rs11190312
chr10 83294687 83294688 kgp8125384
chr10 83294797 83294798 rs11190324
chr10 83295015 83295016 kgp21763057
chr10 83295045 83295046 rs10883427
chr10 83295593 83295594 kgp1275269
chr10 83298573 83298574 rs11190343
chr10 83298805 83298806 rs994789
chr10 83299496 83299497 kgp8062570
chr10 83301680 83301681 rs2224082
chr10 83302081 83302082 kgp6664350
chr10 83303555 83303556 kgp10212532
chr10 83305056 83305057 kgp9934765
chr10 83305303 83305304 rs1415918
chr10 83305857 83305858 kgp6957075
chr10 83305973 83305974 kgp3829281
chr10 83306945 83306946 kgp1068340
chr10 83307528 83307529 kgp6133445
chr10 83311641 83311642 kgp21858146
chr10 83312141 83312142 rs12569602
chr10 83314390 83314391 kgp21864088
chr10 83315755 83315756 kgp21690580
chr10 83319883 83319884 kgp826155
chr10 83320897 83320898 rs12253574
chr10 83321118 83321119 rs11190418
chr10 83325215 83325216 kgp8295508
chr10 83325812 83325813 rs10883454
chr10 83327396 83327397 kgp1303555
chr10 83328795 83328796 kgp10300366
chr10 83333113 83333114 kgp6714371
chr10 83333783 83333784 rs1543418
chr10 83334469 83334470 rs11190474
chr10 83334511 83334512 rs11599165
chr10 83335786 83335787 rs1010468
chr10 83335796 83335797 kgp21664240
chr10 83336272 83336273 rs17098075
chr10 83336805 83336806 rs12569660
chr10 83338037 83338038 rs17098082
chr10 83338118 83338119 kgp2716143
chr10 83339056 83339057 rs7098143
chr10 83339104 83339105 rs7067910
chr10 83340352 83340353 kgp3212710
chr10 83342176 83342177 rs17098104
chr10 83344826 83344827 kgp3146545
chr10 83348128 83348129 kgp21822752
chr10 83348619 83348620 kgp5104082
chr10 83349510 83349511 rs7073315
chr10 83350650 83350651 kgp7677401
chr10 83350725 83350726 kgp9004831
chr10 83351241 83351242 rs7079189
chr10 83357923 83357924 rs7909946
chr10 83361964 83361965 rs4590811
chr10 83363137 83363138 rs4531410
chr10 83363299 83363300 kgp21942588
chr10 83363740 83363741 kgp11563743
chr10 83363847 83363848 rs1415922
chr10 83364302 83364303 kgp11034769
chr10 83367445 83367446 kgp22013452
chr10 83373507 83373508 rs1890254
chr10 83374321 83374322 rs12264899
chr10 83374564 83374565 kgp3153732
chr10 83375635 83375636 kgp21678576
chr10 83378079 83378080 kgp7913150
chr10 83387140 83387141 kgp10504347
chr10 83392667 83392668 rs7918647
chr10 83394719 83394720 rs7092099
chr10 83395036 83395037 kgp8292258
chr10 83403483 83403484 rs1832407
chr10 83405769 83405770 kgp2302957
chr10 83412504 83412505 kgp878590
chr10 83414696 83414697 rs7905585
chr10 83416996 83416997 rs1933285
chr10 83418055 83418056 kgp7673976
chr10 83419664 83419665 kgp5299356
chr10 83423394 83423395 rs1538254
chr10 83423626 83423627 rs1933286
chr10 83425966 83425967 kgp4215316
chr10 83428484 83428485 rs7913491
chr10 83432572 83432573 kgp21764745
chr10 83433016 83433017 kgp22056096
chr10 83433449 83433450 rs12262773
chr10 83437096 83437097 kgp5873060
chr10 83438426 83438427 rs510854
chr10 83440042 83440043 kgp7159524
chr10 83440937 83440938 rs857919
chr10 83447108 83447109 kgp2920432
chr10 83449683 83449684 rs506380
chr10 83460508 83460509 rs2180143
chr10 83466274 83466275 rs4568950
chr10 83468565 83468566 kgp21631147
chr10 83468657 83468658 rs10883672
chr10 83476472 83476473 kgp21726651
chr10 83477114 83477115 kgp21871342
chr10 83477598 83477599 rs10732791
chr10 83479727 83479728 rs2103854
chr10 83479811 83479812 kgp5417108
chr10 83480979 83480980 rs7899507
chr10 83482898 83482899 rs9804373
chr10 83485024 83485025 rs11191124
chr10 83485370 83485371 rs10437454
chr10 83486050 83486051 kgp21702326
chr10 83487480 83487481 rs983093
chr10 83489021 83489022 rs12249692
chr10 83491940 83491941 kgp21975843
chr10 83493721 83493722 kgp10771583
chr10 83493894 83493895 kgp22033752
chr10 83494205 83494206 rs1160061
chr10 83501261 83501262 rs6584245
chr10 83509554 83509555 rs7906283
chr10 83513254 83513255 rs979284
chr10 83513796 83513797 rs11819459
chr10 83515877 83515878 rs7897955
chr10 83517733 83517734 kgp21738693
chr10 83517741 83517742 kgp8617452
chr10 83519706 83519707 kgp21748135
chr10 83521060 83521061 rs7097111
chr10 83521194 83521195 rs7901079
chr10 83521665 83521666 rs7900876
chr10 83522579 83522580 rs7905133
chr10 83533206 83533207 rs1569866
chr10 83534307 83534308 kgp11411505
chr10 83535159 83535160 rs2207653
chr10 83537522 83537523 kgp21794610
chr10 83542466 83542467 rs11191280
chr10 83542570 83542571 rs11191281
chr10 83546428 83546429 kgp7555942
chr10 83546648 83546649 kgp7269645
chr10 83552693 83552694 rs12265840
chr10 83552794 83552795 rs1543417
chr10 83553775 83553776 kgp12100155
chr10 83553965 83553966 kgp21640853
chr10 83554247 83554248 rs7086225
chr10 83555027 83555028 kgp9845104
chr10 83555805 83555806 rs10786676
chr10 83555957 83555958 rs12242796
chr10 83556044 83556045 rs9419880
chr10 83556234 83556235 rs12241442
chr10 83557186 83557187 rs11191331
chr10 83559049 83559050 kgp9699149
chr10 83559492 83559493 kgp2461874
chr10 83559894 83559895 kgp6866922
chr10 83560296 83560297 kgp3030431
chr10 83561404 83561405 rs4933262
chr10 83564431 83564432 rs10509436
chr10 83565143 83565144 kgp11793598
chr10 83565921 83565922 kgp2792708
chr10 83566491 83566492 kgp12378648
chr10 83566834 83566835 rs11191360
chr10 83566946 83566947 rs9420769
chr10 83568845 83568846 kgp7839789
chr10 83569686 83569687 rs6584329
chr10 83571925 83571926 rs7477565
chr10 83574112 83574113 rs12764716
chr10 83574389 83574390 kgp3552774
chr10 83574932 83574933 kgp21810413
chr10 83576208 83576209 kgp21557364
chr10 83577098 83577099 rs7922516
chr10 83577391 83577392 kgp5024367
chr10 83578034 83578035 kgp5305426
chr10 83578882 83578883 rs11191390
chr10 83581319 83581320 kgp11628152
chr10 83581932 83581933 rs764866
chr10 83582235 83582236 rs764867
chr10 83583539 83583540 rs12267783
chr10 83584735 83584736 kgp12450641
chr10 83586968 83586969 kgp7741940
chr10 83587096 83587097 kgp10024369
chr10 83588710 83588711 rs11819614
chr10 83589247 83589248 kgp12069871
chr10 83589704 83589705 rs11191432
chr10 83589866 83589867 kgp3999410
chr10 83590281 83590282 kgp3036938
chr10 83591823 83591824 rs10748834
chr10 83592406 83592407 rs11191455
chr10 83592927 83592928 kgp8308949
chr10 83594472 83594473 rs2207654
chr10 83595921 83595922 kgp6547631
chr10 83596066 83596067 kgp4875579
chr10 83596138 83596139 kgp4931737
chr10 83596537 83596538 kgp5553315
chr10 83598470 83598471 kgp11763421
chr10 83598841 83598842 kgp7097182
chr10 83599718 83599719 kgp10878315
chr10 83600399 83600400 kgp8237780
chr10 83600967 83600968 rs956429
chr10 83601463 83601464 kgp2252317
chr10 83602559 83602560 rs2207657
chr10 83602602 83602603 rs2207658
chr10 83603316 83603317 kgp8112633
chr10 83603959 83603960 kgp12372477
chr10 83604732 83604733 rs2346971
chr10 83606190 83606191 rs11191528
chr10 83606305 83606306 rs11191529
chr10 83608507 83608508 rs10883825
chr10 83608740 83608741 kgp12418110
chr10 83609476 83609477 kgp21608503
chr10 83609946 83609947 kgp9935376
chr10 83611050 83611051 kgp6055765
chr10 83616170 83616171 rs7907714
chr10 83618127 83618128 kgp21782276
chr10 83619939 83619940 rs11191592
chr10 83623884 83623885 kgp21989480
chr10 83625013 83625014 kgp388326
chr10 83625091 83625092 rs2064588
chr10 83626257 83626258 kgp511417
chr10 83627262 83627263 kgp21745663
chr10 83628042 83628043 kgp1322826
chr10 83628608 83628609 kgp3712884
chr10 83633478 83633479 kgp9788471
chr10 83636568 83636569 kgp10218971
chr10 83636984 83636985 kgp21813989
chr10 83637303 83637304 kgp4063451
chr10 83637774 83637775 kgp8011484
chr10 83639302 83639303 rs12267229
chr10 83640807 83640808 kgp5401246
chr10 83642572 83642573 rs12265554
chr10 83643447 83643448 kgp22034971
chr10 83647058 83647059 kgp263635
chr10 83648102 83648103 kgp21621588
chr10 83649738 83649739 rs10748842
chr10 83650047 83650048 rs11191705
chr10 83651519 83651520 kgp10574928
chr10 83655047 83655048 kgp4221213
chr10 83656525 83656526 rs6584400
chr10 83658506 83658507 kgp3379799
chr10 83659188 83659189 kgp21557467
chr10 83659491 83659492 kgp21637606
chr10 83660891 83660892 rs7917933
chr10 83661938 83661939 kgp21563618
chr10 83662047 83662048 rs910585
chr10 83662186 83662187 kgp8772019
chr10 83662332 83662333 rs12264128
chr10 83663214 83663215 rs6584402
chr10 83664574 83664575 kgp5014836
chr10 83664795 83664796 rs2024785
chr10 83668324 83668325 kgp12096686
chr10 83669285 83669286 kgp8637415
chr10 83670101 83670102 kgp819172
chr10 83670125 83670126 kgp2914762
chr10 83670913 83670914 kgp5717878
chr10 83673754 83673755 kgp21659505
chr10 83675989 83675990 rs4933811
chr10 83676408 83676409 rs6584407
chr10 83677366 83677367 rs17098742
chr10 83677649 83677650 kgp21766682
chr10 83677848 83677849 rs7913415
chr10 83678140 83678141 rs11191796
chr10 83680530 83680531 kgp854636
chr10 83680765 83680766 kgp5907059
chr10 83681282 83681283 rs1040674
chr10 83681686 83681687 rs1040671
chr10 83682418 83682419 kgp8078205
chr10 83682591 83682592 kgp21974430
chr10 83684105 83684106 kgp7371059
chr10 83684214 83684215 kgp21964504
chr10 83685251 83685252 kgp21764809
chr10 83685781 83685782 rs12241979
chr10 83686405 83686406 kgp21866468
chr10 83688158 83688159 rs7075126
chr10 83688891 83688892 kgp9881082
chr10 83689124 83689125 rs4933813
chr10 83689495 83689496 kgp7641675
chr10 83690008 83690009 kgp4791812
chr10 83695155 83695156 kgp4351080
chr10 83695624 83695625 rs10786777
chr10 83697629 83697630 kgp921977
chr10 83702609 83702610 kgp21649338
chr10 83703637 83703638 kgp22036489
chr10 83704328 83704329 kgp11593057
chr10 83704686 83704687 kgp21794017
chr10 83709651 83709652 rs17098797
chr10 83709729 83709730 kgp2171619
chr10 83712876 83712877 rs4933265
chr10 83713179 83713180 kgp21887555
chr10 83713944 83713945 kgp21847932
chr10 83714373 83714374 rs17098803
chr10 83714528 83714529 rs17098812
chr10 83717631 83717632 rs10883973
chr10 83718761 83718762 kgp4708838
chr10 83719444 83719445 kgp5807314
chr10 83719506 83719507 rs7099000
chr10 83719887 83719888 rs7100526
chr10 83720230 83720231 rs10883976
chr10 83721940 83721941 kgp3058507
chr10 83723184 83723185 kgp21913471
chr10 83723372 83723373 kgp21876919
chr10 83723456 83723457 rs7902158
chr10 83726633 83726634 kgp7941252
chr10 83729791 83729792 kgp11720245
chr10 83730354 83730355 kgp21686476
chr10 83730892 83730893 rs10786787
chr10 83732092 83732093 kgp10780213
chr10 83732121 83732122 rs7914963
chr10 83735078 83735079 kgp21763555
chr10 83736633 83736634 rs10509440
chr10 83737038 83737039 kgp22014201
chr10 83737460 83737461 kgp7039282
chr10 83738175 83738176 kgp21987186
chr10 83741276 83741277 rs910583
chr10 83742694 83742695 rs7911681
chr10 83744187 83744188 rs2224111
chr10 83746493 83746494 rs2347332
chr10 83747395 83747396 kgp5620209
chr10 83749228 83749229 kgp22015663
chr10 83749885 83749886 rs12255444
chr10 83753752 83753753 kgp21776817
chr10 83753794 83753795 kgp21806442
chr10 83754332 83754333 rs7094893
chr10 83754955 83754956 kgp9506429
chr10 83755116 83755117 kgp21584778
chr10 83755314 83755315 rs4933814
chr10 83755330 83755331 rs11192103
chr10 83755560 83755561 rs12570292
chr10 83756101 83756102 rs7069222
chr10 83757020 83757021 rs10884019
chr10 83757198 83757199 rs2207782
chr10 83758281 83758282 kgp21868890
chr10 83759052 83759053 rs6584455
chr10 83759511 83759512 kgp21671013
chr10 83760210 83760211 rs4933818
chr10 83763014 83763015 rs11192134
chr10 83763626 83763627 kgp7120548
chr10 83763783 83763784 kgp21837329
chr10 83764409 83764410 rs11815249
chr10 83764741 83764742 rs4933819
chr10 83765223 83765224 rs2207781
chr10 83767933 83767934 kgp21980853
chr10 83769694 83769695 rs12358407
chr10 83769713 83769714 kgp21582417
chr10 83773892 83773893 kgp21747121
chr10 83775625 83775626 rs7899474
chr10 83776090 83776091 kgp7110191
chr10 83776456 83776457 rs3903435
chr10 83777754 83777755 rs9664256
chr10 83779838 83779839 rs7094054
chr10 83780832 83780833 kgp21839023
chr10 83781541 83781542 kgp7618053
chr10 83783965 83783966 rs7070689
chr10 83784486 83784487 kgp21977464
chr10 83784626 83784627 kgp8392713
chr10 83785859 83785860 kgp6457478
chr10 83787264 83787265 kgp6574742
chr10 83788205 83788206 rs10884056
chr10 83789829 83789830 rs10884060
chr10 83790081 83790082 rs17727747
chr10 83790206 83790207 rs7342133
chr10 83790220 83790221 rs10884061
chr10 83790406 83790407 rs10748871
chr10 83790519 83790520 kgp21970026
chr10 83792457 83792458 kgp21923656
chr10 83793042 83793043 kgp5599521
chr10 83794590 83794591 kgp7892299
chr10 83794962 83794963 rs10884066
chr10 83795246 83795247 rs10509444
chr10 83795838 83795839 rs10509445
chr10 83796219 83796220 rs9804196
chr10 83796644 83796645 rs10884068
chr10 83796919 83796920 rs7091020
chr10 83797488 83797489 kgp21723218
chr10 83798258 83798259 rs11192252
chr10 83798306 83798307 kgp21919871
chr10 83798468 83798469 rs7069727
chr10 83799466 83799467 rs2207772
chr10 83801262 83801263 kgp3695173
chr10 83802402 83802403 rs2207768
chr10 83802472 83802473 kgp3018217
chr10 83802817 83802818 rs7094235
chr10 83802916 83802917 rs7075828
chr10 83804208 83804209 kgp6478381
chr10 83809518 83809519 kgp7893999
chr10 83809691 83809692 kgp21577941
chr10 83809751 83809752 kgp4093371
chr10 83809836 83809837 rs2881607
chr10 83810858 83810859 rs12761252
chr10 83812025 83812026 rs2881608
chr10 83812064 83812065 rs11192314
chr10 83813594 83813595 kgp1179338
chr10 83813699 83813700 rs12767327
chr10 83813924 83813925 kgp22007776
chr10 83815368 83815369 kgp9881313
chr10 83818686 83818687 kgp21846629
chr10 83819986 83819987 rs7907146
chr10 83821234 83821235 rs7091584
chr10 83821591 83821592 rs7081891
chr10 83822864 83822865 rs10736173
chr10 83822960 83822961 rs10736174
chr10 83823066 83823067 kgp4043477
chr10 83824943 83824944 kgp2148288
chr10 83826121 83826122 kgp5008176
chr10 83826207 83826208 rs12256466
chr10 83826907 83826908 kgp6333248
chr10 83828042 83828043 kgp21807544
chr10 83828692 83828693 rs17099329
chr10 83829869 83829870 rs7074858
chr10 83829923 83829924 kgp22030627
chr10 83832048 83832049 rs17656252
chr10 83834099 83834100 kgp21981847
chr10 83835231 83835232 rs11192402
chr10 83837702 83837703 rs12411365
chr10 83839347 83839348 kgp577945
chr10 83840138 83840139 kgp7423761
chr10 83840541 83840542 rs1884361
chr10 83847987 83847988 rs926929
chr10 83851009 83851010 rs2144393
chr10 83852071 83852072 kgp4767405
chr10 83852192 83852193 rs1024192
chr10 83852320 83852321 rs1024193
chr10 83853578 83853579 rs11192464
chr10 83853791 83853792 rs10490935
chr10 83857811 83857812 kgp5893960
chr10 83865763 83865764 rs7099976
chr10 83865847 83865848 kgp7461292
chr10 83866165 83866166 kgp7814768
chr10 83867427 83867428 kgp12104925
chr10 83871323 83871324 kgp4321583
chr10 83872164 83872165 rs981776
chr10 83872699 83872700 rs10884217
chr10 83873130 83873131 rs4933830
chr10 83874382 83874383 rs1896506
chr10 83874531 83874532 kgp2016614
chr10 83874786 83874787 kgp22020484
chr10 83874883 83874884 kgp7371626
chr10 83874964 83874965 rs1649947
chr10 83875404 83875405 kgp163773
chr10 83875411 83875412 kgp5465968
chr10 83875532 83875533 kgp3524430
chr10 83875761 83875762 rs1739766
chr10 83875975 83875976 kgp21595102
chr10 83876525 83876526 kgp1638039
chr10 83877364 83877365 kgp21693722
chr10 83878315 83878316 kgp2754162
chr10 83880289 83880290 rs10884225
chr10 83880747 83880748 rs765833
chr10 83880995 83880996 rs11192604
chr10 83883312 83883313 kgp21973003
chr10 83883950 83883951 kgp877577
chr10 83884893 83884894 rs1649934
chr10 83885276 83885277 kgp2387639
chr10 83887226 83887227 kgp21823878
chr10 83889113 83889114 kgp21732781
chr10 83891052 83891053 kgp11793583
chr10 83896098 83896099 kgp12391195
chr10 83896259 83896260 kgp9331787
chr10 83897478 83897479 kgp22017667
chr10 83898147 83898148 kgp3106602
chr10 83900554 83900555 kgp5732673
chr10 83901663 83901664 kgp10155607
chr10 83906740 83906741 kgp21589890
chr10 83907723 83907724 rs1649967
chr10 83907928 83907929 rs10490932
chr10 83908248 83908249 rs10786907
chr10 83908509 83908510 kgp21877287
chr10 83908531 83908532 kgp22826048
chr10 83908564 83908565 kgp3383319
chr10 83909019 83909020 rs11192702
chr10 83911613 83911614 rs10884254
chr10 83916032 83916033 kgp22024570
chr10 83916423 83916424 rs1649949
chr10 83920125 83920126 kgp22015170
chr10 83920218 83920219 kgp21935114
chr10 83920934 83920935 rs1649952
chr10 83922528 83922529 rs12249088
chr10 83923430 83923431 kgp22034358
chr10 83927983 83927984 kgp11045402
chr10 83931532 83931533 kgp7550926
chr10 83931541 83931542 rs1739778
chr10 83931610 83931611 rs602687
chr10 83931882 83931883 rs17099528
chr10 83931936 83931937 rs614287
chr10 83933056 83933057 rs1739779
chr10 83933236 83933237 kgp1492673
chr10 83933811 83933812 rs932512
chr10 83935946 83935947 kgp10100221
chr10 83936263 83936264 kgp21603574
chr10 83941961 83941962 kgp21857887
chr10 83942003 83942004 kgp12088087
chr10 83943305 83943306 kgp10198448
chr10 83943341 83943342 rs630499
chr10 83945804 83945805 kgp10085988
chr10 83946969 83946970 kgp21737498
chr10 83950539 83950540 rs1739765
chr10 83950664 83950665 rs1649943
chr10 83951690 83951691 rs1649942
chr10 83952105 83952106 kgp2885115
chr10 83952752 83952753 rs2152594
chr10 83953622 83953623 rs1649940
chr10 83953715 83953716 rs1336287
chr10 83954599 83954600 rs12220854
chr10 83954964 83954965 rs12772014
chr10 83955216 83955217 rs4293073
chr10 83956193 83956194 rs7923144
chr10 83957393 83957394 kgp21673054
chr10 83958151 83958152 rs12774724
chr10 83958311 83958312 rs12769829
chr10 83959178 83959179 rs1614787
chr10 83961272 83961273 kgp4631552
chr10 83961465 83961466 kgp21677562
chr10 83963015 83963016 kgp4375520
chr10 83964122 83964123 rs10786961
chr10 83964495 83964496 kgp7192739
chr10 83965347 83965348 rs1764073
chr10 83966319 83966320 rs7908131
chr10 83966841 83966842 rs10884338
chr10 83967445 83967446 rs10786964
chr10 83968229 83968230 kgp4179553
chr10 83968702 83968703 kgp9843023
chr10 83971965 83971966 kgp935046
chr10 83973759 83973760 kgp6005687
chr10 83974086 83974087 rs12255719
chr10 83974267 83974268 kgp3692489
chr10 83974585 83974586 rs10884342
chr10 83974606 83974607 kgp6074670
chr10 83974641 83974642 kgp11794093
chr10 83975454 83975455 kgp21853383
chr10 83977441 83977442 rs9419959
chr10 83977528 83977529 rs2992776
chr10 83978030 83978031 kgp2764645
chr10 83978302 83978303 kgp6463356
chr10 83978694 83978695 rs17099627
chr10 83980378 83980379 kgp22044126
chr10 83981174 83981175 rs11193050
chr10 83981963 83981964 rs10884361
chr10 83982089 83982090 rs1649962
chr10 83982283 83982284 kgp21906973
chr10 83983439 83983440 kgp2199238
chr10 83984140 83984141 kgp21747838
chr10 83984278 83984279 rs1336299
chr10 83987295 83987296 rs1764086
chr10 83988808 83988809 rs1764094
chr10 83989091 83989092 kgp3533930
chr10 83990049 83990050 kgp12551744
chr10 83990683 83990684 kgp10128729
chr10 83991573 83991574 kgp21641384
chr10 83993403 83993404 rs7084937
chr10 83994954 83994955 kgp5069379
chr10 83995274 83995275 kgp4207732
chr10 83995578 83995579 kgp21801358
chr10 83995903 83995904 rs12249883
chr10 83995992 83995993 kgp22060087
chr10 83996991 83996992 rs7915399
chr10 83998002 83998003 kgp5460692
chr10 84000307 84000308 rs7068961
chr10 84000335 84000336 rs7085458
chr10 84000984 84000985 kgp10154273
chr10 84001017 84001018 rs12265466
chr10 84002173 84002174 rs11594444
chr10 84003521 84003522 kgp7724186
chr10 84004340 84004341 kgp21807916
chr10 84005516 84005517 rs17099657
chr10 84008660 84008661 rs12241441
chr10 84011445 84011446 kgp9945400
chr10 84011499 84011500 kgp11112069
chr10 84013557 84013558 kgp21690537
chr10 84014047 84014048 kgp22000415
chr10 84014052 84014053 rs6584594
chr10 84015156 84015157 kgp8090518
chr10 84016069 84016070 kgp10910706
chr10 84017045 84017046 rs10884421
chr10 84018649 84018650 rs12246150
chr10 84018847 84018848 rs4147299
chr10 84019115 84019116 kgp3295358
chr10 84020485 84020486 rs11193235
chr10 84022384 84022385 kgp7301780
chr10 84022457 84022458 rs10509449
chr10 84024532 84024533 kgp6004321
chr10 84025582 84025583 rs12254772
chr10 84025751 84025752 kgp565906
chr10 84026284 84026285 kgp4198120
chr10 84028005 84028006 kgp21979142
chr10 84028407 84028408 rs7093376
chr10 84029777 84029778 rs11596361
chr10 84030034 84030035 kgp21644067
chr10 84030521 84030522 rs7358197
chr10 84030536 84030537 rs7072481
chr10 84031454 84031455 kgp2898878
chr10 84032725 84032726 kgp21908468
chr10 84033985 84033986 rs7096123
chr10 84035427 84035428 rs4329625
chr10 84036671 84036672 kgp21756655
chr10 84037312 84037313 kgp11841990
chr10 84038058 84038059 rs7085170
chr10 84038092 84038093 rs7085184
chr10 84038460 84038461 kgp5205066
chr10 84039858 84039859 kgp21887956
chr10 84040679 84040680 rs10884462
chr10 84040842 84040843 kgp5556740
chr10 84045400 84045401 rs7072670
chr10 84045642 84045643 rs10509452
chr10 84047245 84047246 kgp4845993
chr10 84048526 84048527 rs4297406
chr10 84048764 84048765 rs951204
chr10 84049408 84049409 rs12244925
chr10 84049827 84049828 rs11193507
chr10 84051374 84051375 rs2225809
chr10 84052221 84052222 rs12251692
chr10 84054251 84054252 rs10787026
chr10 84055362 84055363 kgp22008246
chr10 84058104 84058105 kgp21978730
chr10 84060220 84060221 kgp21700184
chr10 84064021 84064022 rs7072313
chr10 84065440 84065441 kgp5543880
chr10 84066559 84066560 rs7894092
chr10 84069928 84069929 kgp21873349
chr10 84071964 84071965 kgp5951088
chr10 84073245 84073246 kgp21650061
chr10 84073710 84073711 rs7094425
chr10 84073940 84073941 kgp21848986
chr10 84075776 84075777 rs17099777
chr10 84076496 84076497 kgp2017365
chr10 84076731 84076732 rs11193663
chr10 84078200 84078201 kgp21842246
chr10 84078216 84078217 rs3908834
chr10 84079183 84079184 rs11193683
chr10 84079468 84079469 rs4379775
chr10 84079744 84079745 kgp10843847
chr10 84081699 84081700 rs3904722
chr10 84082730 84082731 rs10884546
chr10 84084068 84084069 kgp7680527
chr10 84084083 84084084 rs12264810
chr10 84087760 84087761 rs7476649
chr10 84088572 84088573 rs17099789
chr10 84088902 84088903 rs7088954
chr10 84089538 84089539 rs7916696
chr10 84089720 84089721 kgp21668636
chr10 84090488 84090489 kgp21633896
chr10 84091030 84091031 rs3904725
chr10 84091077 84091078 kgp5352554
chr10 84093994 84093995 rs11193797
chr10 84094770 84094771 rs3862550
chr10 84098114 84098115 rs7915217
chr10 84099659 84099660 rs4143817
chr10 84100508 84100509 rs7087569
chr10 84103725 84103726 rs12245597
chr10 84110138 84110139 rs10466183
chr10 84111104 84111105 rs7077048
chr10 84113015 84113016 kgp12342673
chr10 84113246 84113247 kgp8182398
chr10 84114757 84114758 rs7087918
chr10 84115931 84115932 rs1937965
chr10 84117118 84117119 kgp21810630
chr10 84119831 84119832 rs1317093
chr10 84120738 84120739 kgp3489933
chr10 84121643 84121644 kgp11661291
chr10 84121781 84121782 rs17099862
chr10 84122466 84122467 rs7895428
chr10 84122924 84122925 kgp4764162
chr10 84123924 84123925 rs1937957
chr10 84124698 84124699 rs12252162
chr10 84125045 84125046 kgp60534
chr10 84126884 84126885 rs4506582
chr10 84130363 84130364 P1_M_061510_10_34_M
chr10 84131103 84131104 kgp2674301
chr10 84134368 84134369 rs2022854
chr10 84135368 84135369 kgp21954222
chr10 84135634 84135635 kgp21699999
chr10 84136680 84136681 rs7078253
chr10 84141591 84141592 kgp8112862
chr10 84141964 84141965 kgp22049288
chr10 84151514 84151515 rs3740350
chr10 84151627 84151628 kgp7703824
chr10 84152011 84152012 rs7078757
chr10 84152989 84152990 rs1937984
chr10 84155773 84155774 kgp8305275
chr10 84158250 84158251 kgp900747
chr10 84158435 84158436 kgp11338500
chr10 84163240 84163241 rs1937964
chr10 84164784 84164785 rs11194200
chr10 84171323 84171324 kgp21672056
chr10 84173116 84173117 rs11812850
chr10 84175131 84175132 kgp9115928
chr10 84176941 84176942 rs7089201
chr10 84177023 84177024 rs7073820
chr10 84179886 84179887 rs7069578
chr10 84180204 84180205 rs7088585
chr10 84182492 84182493 rs12266855
chr10 84184437 84184438 kgp3831255
chr10 84185857 84185858 kgp2531090
chr10 84191075 84191076 rs12254421
chr10 84198946 84198947 rs7094481
chr10 84204491 84204492 rs10884697
chr10 84205077 84205078 kgp11268250
chr10 84206001 84206002 rs7909484
chr10 84207573 84207574 rs7902584
chr10 84210755 84210756 rs7074029
chr10 84210965 84210966 kgp5569820
chr10 84213250 84213251 rs17100087
chr10 84218663 84218664 rs17100097
chr10 84222279 84222280 rs1937968
chr10 84223443 84223444 rs1937969
chr10 84223465 84223466 rs1937970
chr10 84225686 84225687 kgp585164
chr10 84227465 84227466 kgp3045351
chr10 84230711 84230712 kgp21692694
chr10 84231000 84231001 kgp6346501
chr10 84232490 84232491 kgp21802681
chr10 84234732 84234733 kgp21771051
chr10 84237348 84237349 rs7073972
chr10 84237628 84237629 rs10748994
chr10 84237989 84237990 P1_M_061510_10_208_P
chr10 84242261 84242262 kgp11296267
chr10 84248032 84248033 rs10787150
chr10 84255526 84255527 rs11194700
chr10 84260042 84260043 rs10509454
chr10 84261616 84261617 kgp21722149
chr10 84263756 84263757 kgp737424
chr10 84263916 84263917 rs670482
chr10 84265168 84265169 rs581628
chr10 84267825 84267826 rs594612
chr10 84271495 84271496 kgp12248289
chr10 84274844 84274845 kgp21676793
chr10 84277243 84277244 kgp21915817
chr10 84277350 84277351 rs11194839
chr10 84279200 84279201 kgp21862182
chr10 84279948 84279949 rs999889
chr10 84288547 84288548 rs637531
chr10 84300763 84300764 kgp21815286
chr10 84303711 84303712 rs659561
chr10 84308352 84308353 kgp22036315
chr10 84309336 84309337 kgp7457860
chr10 84311991 84311992 kgp10002426
chr10 84313077 84313078 kgp21982537
chr10 84315530 84315531 rs584702
chr10 84315758 84315759 rs585597
chr10 84321536 84321537 kgp7349161
chr10 84321599 84321600 kgp21632899
chr10 84321913 84321914 kgp6406833
chr10 84322814 84322815 rs617738
chr10 84325333 84325334 rs11195038
chr10 84328537 84328538 rs12243625
chr10 84329092 84329093 rs11195057
chr10 84329837 84329838 kgp11150149
chr10 84330894 84330895 kgp1805902
chr10 84332162 84332163 kgp4932432
chr10 84332344 84332345 kgp22031431
chr10 84332353 84332354 kgp3657859
chr10 84335385 84335386 rs4536149
chr10 84335690 84335691 rs1416851
chr10 84338808 84338809 rs17100262
chr10 84350876 84350877 rs660464
chr10 84354157 84354158 rs983086
chr10 84354364 84354365 kgp5685337
chr10 84357747 84357748 rs10884989
chr10 84359113 84359114 rs11195188
chr10 84363326 84363327 rs639839
chr10 84376378 84376379 kgp22012107
chr10 84381081 84381082 rs7896784
chr10 84381534 84381535 rs652183
chr10 84382961 84382962 rs17100333
chr10 84383276 84383277 rs2247247
chr10 84385051 84385052 kgp8619960
chr10 84385066 84385067 kgp6234908
chr10 84385895 84385896 rs688413
chr10 84386092 84386093 rs661469
chr10 84386972 84386973 rs673049
chr10 84388227 84388228 rs1481129
chr10 84389838 84389839 rs10885058
chr10 84391075 84391076 rs12267278
chr10 84393025 84393026 rs12415032
chr10 84393475 84393476 kgp518055
chr10 84394944 84394945 kgp2630504
chr10 84395217 84395218 kgp6196096
chr10 84395624 84395625 kgp11731745
chr10 84398083 84398084 kgp5765572
chr10 84400245 84400246 rs1832586
chr10 84400713 84400714 rs17100366
chr10 84401507 84401508 rs10749058
chr10 84403375 84403376 rs2255228
chr10 84404981 84404982 rs1339797
chr10 84405405 84405406 kgp11891715
chr10 84405745 84405746 kgp22045287
chr10 84409893 84409894 rs10885087
chr10 84412568 84412569 rs604482
chr10 84416128 84416129 rs678139
chr10 84417576 84417577 kgp6988894
chr10 84423163 84423164 rs17100439
chr10 84423730 84423731 rs17100442
chr10 84424026 84424027 kgp2115331
chr10 84424077 84424078 rs17100444
chr10 84424312 84424313 kgp21740086
chr10 84424801 84424802 rs4532983
chr10 84425341 84425342 kgp11346620
chr10 84427306 84427307 rs4073987
chr10 84427331 84427332 kgp3283646
chr10 84428144 84428145 rs17100460
chr10 84428431 84428432 kgp21746810
chr10 84429101 84429102 kgp21559251
chr10 84430087 84430088 rs4586096
chr10 84431178 84431179 kgp9993477
chr10 84431428 84431429 kgp10169053
chr10 84432285 84432286 kgp6860861
chr10 84433390 84433391 rs3924461
chr10 84437192 84437193 rs7086223
chr10 84438835 84438836 rs7904341
chr10 84440147 84440148 rs1335624
chr10 84440413 84440414 rs17100481
chr10 84442372 84442373 rs2494026
chr10 84443345 84443346 kgp9513191
chr10 84444584 84444585 rs2250933
chr10 84445139 84445140 kgp10762163
chr10 84447826 84447827 rs2250544
chr10 84449162 84449163 rs2250313
chr10 84452075 84452076 rs2249964
chr10 84455051 84455052 kgp10209360
chr10 84455201 84455202 kgp2065510
chr10 84455314 84455315 kgp9971883
chr10 84457147 84457148 rs2246633
chr10 84457943 84457944 kgp4970371
chr10 84458074 84458075 rs7068082
chr10 84459892 84459893 rs2246386
chr10 84459893 84459894 kgp12507312
chr10 84461071 84461072 rs7923865
chr10 84461629 84461630 rs2246165
chr10 84461910 84461911 rs7914127
chr10 84462746 84462747 rs1572333
chr10 84463661 84463662 rs2245896
chr10 84463851 84463852 rs7922851
chr10 84464684 84464685 kgp12400562
chr10 84465161 84465162 rs2494028
chr10 84468676 84468677 rs1889706
chr10 84469006 84469007 rs1889709
chr10 84469790 84469791 kgp21881290
chr10 84470657 84470658 rs10885239
chr10 84471134 84471135 kgp7704976
chr10 84472130 84472131 rs1932271
chr10 84472268 84472269 kgp6038043
chr10 84473293 84473294 kgp10414836
chr10 84473413 84473414 kgp22010294
chr10 84475473 84475474 kgp5502359
chr10 84477065 84477066 kgp1247462
chr10 84477897 84477898 rs915349
chr10 84478986 84478987 kgp21824610
chr10 84479424 84479425 kgp10077282
chr10 84479554 84479555 rs1335625
chr10 84482620 84482621 kgp8406718
chr10 84483976 84483977 rs2249075
chr10 84484215 84484216 rs2050458
chr10 84484386 84484387 rs10509459
chr10 84484984 84484985 rs2494023
chr10 84485618 84485619 rs17100620
chr10 84485657 84485658 rs2820096
chr10 84488936 84488937 kgp4481590
chr10 84489740 84489741 kgp3506208
chr10 84491172 84491173 rs2820100
chr10 84492779 84492780 kgp277678
chr10 84493563 84493564 rs2644206
chr10 84494273 84494274 rs2820107
chr10 84495693 84495694 kgp4666390
chr10 84498282 84498283 kgp21709318
chr10 84500018 84500019 rs342365
chr10 84501090 84501091 rs1010874
chr10 84501147 84501148 kgp1020785
chr10 84501183 84501184 rs1010875
chr10 84501517 84501518 rs538012
chr10 84501881 84501882 rs578080
chr10 84502160 84502161 rs7903899
chr10 84502802 84502803 kgp1796406
chr10 84503054 84503055 rs571797
chr10 84504701 84504702 rs480220
chr10 84505576 84505577 rs514237
chr10 84506571 84506572 kgp3845415
chr10 84509230 84509231 kgp21880259
chr10 84510335 84510336 rs17100713
chr10 84511024 84511025 kgp10069138
chr10 84511079 84511080 rs17100728
chr10 84512056 84512057 rs1360853
chr10 84515819 84515820 rs342393
chr10 84516524 84516525 rs12251206
chr10 84519694 84519695 kgp1117658
chr10 84519875 84519876 rs2644212
chr10 84519948 84519949 rs1495862
chr10 84520726 84520727 kgp8833882
chr10 84523532 84523533 kgp3346659
chr10 84524549 84524550 kgp9297120
chr10 84527953 84527954 kgp21915889
chr10 84530062 84530063 kgp9284257
chr10 84530205 84530206 rs17100784
chr10 84531520 84531521 rs11195879
chr10 84533446 84533447 kgp4496664
chr10 84535581 84535582 kgp10906406
chr10 84537366 84537367 rs2065538
chr10 84537561 84537562 kgp6532943
chr10 84538743 84538744 rs7477796
chr10 84539103 84539104 kgp21556983
chr10 84541786 84541787 kgp21597752
chr10 84545848 84545849 rs1333211
chr10 84546243 84546244 rs7894932
chr10 84547155 84547156 kgp21949224
chr10 84547860 84547861 kgp10859787
chr10 84550811 84550812 kgp1542237
chr10 84551066 84551067 kgp12466919
chr10 84551557 84551558 rs11195974
chr10 84553946 84553947 rs1333209
chr10 84554209 84554210 kgp21786829
chr10 84554601 84554602 kgp8061514
chr10 84556952 84556953 kgp859156
chr10 84557078 84557079 kgp5623073
chr10 84557574 84557575 rs1333214
chr10 84559414 84559415 kgp10754901
chr10 84559885 84559886 rs12773117
chr10 84560527 84560528 rs12415063
chr10 84561762 84561763 kgp8811661
chr10 84564126 84564127 rs2483307
chr10 84565338 84565339 kgp6027085
chr10 84565850 84565851 rs342368
chr10 84566089 84566090 kgp5676004
chr10 84571246 84571247 kgp9906781
chr10 84571431 84571432 kgp5065419
chr10 84571875 84571876 kgp10307711
chr10 84571952 84571953 rs715687
chr10 84572820 84572821 kgp21841963
chr10 84574374 84574375 rs11196077
chr10 84576413 84576414 rs7099749
chr10 84578103 84578104 kgp4434183
chr10 84579829 84579830 rs1333217
chr10 84580615 84580616 rs2132378
chr10 84581988 84581989 kgp8857220
chr10 84582513 84582514 kgp6951992
chr10 84583412 84583413 rs193178
chr10 84585237 84585238 kgp10580891
chr10 84587946 84587947 kgp7029422
chr10 84589085 84589086 kgp5505685
chr10 84589284 84589285 rs342371
chr10 84589335 84589336 rs342372
chr10 84589788 84589789 rs7069209
chr10 84590001 84590002 kgp1677035
chr10 84590819 84590820 rs342375
chr10 84592690 84592691 kgp4860122
chr10 84594234 84594235 rs561623
chr10 84595248 84595249 kgp4789850
chr10 84595627 84595628 kgp21889537
chr10 84597495 84597496 rs490164
chr10 84598254 84598255 kgp1797058
chr10 84600647 84600648 kgp21565599
chr10 84601324 84601325 rs2348553
chr10 84601452 84601453 rs342379
chr10 84604381 84604382 kgp5255652
chr10 84604556 84604557 kgp5898253
chr10 84605788 84605789 kgp21774578
chr10 84606797 84606798 kgp21662164
chr10 84607823 84607824 kgp5658339
chr10 84610080 84610081 kgp9626046
chr10 84610303 84610304 kgp21785820
chr10 84611007 84611008 kgp8415128
chr10 84611099 84611100 rs342386
chr10 84614843 84614844 rs560083
chr10 84616876 84616877 rs498979
chr10 84618071 84618072 rs7917405
chr10 84620219 84620220 rs342398
chr10 84620786 84620787 kgp3797273
chr10 84621315 84621316 rs17100953
chr10 84621665 84621666 kgp8224098
chr10 84621740 84621741 kgp6710641
chr10 84622009 84622010 rs342395
chr10 84623626 84623627 kgp9678824
chr10 84623725 84623726 rs512064
chr10 84624368 84624369 rs12254634
chr10 84624926 84624927 kgp5204827
chr10 84625106 84625107 rs478010
chr10 84627705 84627706 kgp21956341
chr10 84631584 84631585 rs568271
chr10 84634636 84634637 kgp7590936
chr10 84634846 84634847 rs11196301
chr10 84635000 84635001 rs473585
chr10 84638904 84638905 rs2132377
chr10 84639648 84639649 rs2475793
chr10 84642167 84642168 kgp195755
chr10 84643075 84643076 kgp21767558
chr10 84643650 84643651 rs580333
chr10 84645509 84645510 kgp5531272
chr10 84646856 84646857 kgp2709652
chr10 84647205 84647206 rs581354
chr10 84647565 84647566 kgp6539088
chr10 84648965 84648966 rs489466
chr10 84649470 84649471 kgp707911
chr10 84650671 84650672 rs4326733
chr10 84652721 84652722 kgp8336223
chr10 84656169 84656170 rs17101029
chr10 84657234 84657235 rs17101033
chr10 84657779 84657780 rs17101034
chr10 84659476 84659477 kgp1048015
chr10 84661522 84661523 kgp11561125
chr10 84661600 84661601 rs4360649
chr10 84665012 84665013 kgp6170213
chr10 84665710 84665711 kgp4915416
chr10 84665710 84665711 rs1412919
chr10 84666080 84666081 rs1333208
chr10 84666362 84666363 kgp5233576
chr10 84666952 84666953 rs7079963
chr10 84668676 84668677 kgp9096952
chr10 84668707 84668708 kgp6530717
chr10 84669044 84669045 kgp21599670
chr10 84669802 84669803 rs11819224
chr10 84673610 84673611 kgp9594780
chr10 84674419 84674420 kgp9150406
chr10 84675277 84675278 rs12243071
chr10 84675909 84675910 kgp11676700
chr10 84676716 84676717 kgp1270204
chr10 84676827 84676828 kgp5688396
chr10 84677544 84677545 kgp21653105
chr10 84678059 84678060 kgp7248204
chr10 84678302 84678303 rs580293
chr10 84678396 84678397 rs580298
chr10 84678511 84678512 rs492203
chr10 84680498 84680499 rs1576987
chr10 84681634 84681635 rs10885506
chr10 84684931 84684932 rs1475707
chr10 84685217 84685218 rs12416404
chr10 84685243 84685244 rs1475706
chr10 84688751 84688752 rs2026495
chr10 84689059 84689060 rs7078771
chr10 84690139 84690140 rs2475797
chr10 84690340 84690341 kgp4400184
chr10 84693489 84693490 kgp9647733
chr10 84694476 84694477 kgp21559717
chr10 84696791 84696792 kgp4459607
chr10 84697573 84697574 kgp22056913
chr10 84698465 84698466 rs17101130
chr10 84703820 84703821 rs10749149
chr10 84704133 84704134 kgp21627164
chr10 84711146 84711147 rs4933861
chr10 84713796 84713797 rs4341481
chr10 84715483 84715484 kgp236737
chr10 84715575 84715576 kgp21824535
chr10 84716522 84716523 rs7069185
chr10 84718676 84718677 kgp1645357
chr10 84723983 84723984 rs4362091
chr10 84726680 84726681 kgp11385100
chr10 84732355 84732356 rs6585083
chr10 84733868 84733869 rs6585084
chr10 84735240 84735241 rs7092994
chr10 84735444 84735445 rs1923580
chr10 84738412 84738413 rs3818306
chr10 84740838 84740839 rs12763193
chr10 84744925 84744926 kgp3229863
chr10 84745039 84745040 rs17101196
chr10 84745255 84745256 kgp6327998
chr10 84745986 84745987 kgp11428003
chr10 84746503 84746504 kgp21879243
chr10 84746575 84746576 kgp10098471
chr10 84746620 84746621 rs8421
chr10 84748030 84748031 kgp10568337
chr10 84751185 84751186 kgp8133834
chr10 84752092 84752093 kgp21579712
chr10 84755073 84755074 rs10787532
chr10 84757605 84757606 kgp5486315
chr10 84757656 84757657 kgp8810494
chr10 84764494 84764495 rs11196808
chr10 84767524 84767525 kgp2089865
chr10 84768778 84768779 kgp7671037
chr10 84770881 84770882 kgp21779340
chr10 84771383 84771384 rs7077071
chr10 84772030 84772031 kgp4778414
chr10 84773076 84773077 rs7906345
chr10 84773360 84773361 rs11196886
chr10 84775285 84775286 rs4437972
chr10 84775416 84775417 rs10749172
chr10 84781083 84781084 kgp6320939
chr10 84781343 84781344 rs4485050
chr10 84783478 84783479 kgp22039667
chr10 84789206 84789207 rs7902171
chr10 84791431 84791432 rs7912233
chr10 84795191 84795192 kgp10232853
chr10 84798551 84798552 rs4244940
chr10 84799103 84799104 kgp11214109
chr10 84799333 84799334 rs4525172
chr10 84802121 84802122 kgp21988935
chr10 84806276 84806277 rs6585146
chr10 84809357 84809358 rs11197049
chr10 84810980 84810981 kgp9917078
chr10 84813141 84813142 rs11197065
chr10 84814527 84814528 rs10885654
chr10 84818095 84818096 kgp10686326
chr10 84828675 84828676 rs7087324
chr10 84830651 84830652 rs17763320
chr10 84832864 84832865 rs10885685
chr10 84833189 84833190 rs10787560
chr10 84836279 84836280 rs12782033
chr10 84837857 84837858 kgp2139244
chr10 84840317 84840318 rs11197192
chr10 84840548 84840549 kgp8645483
chr10 84842104 84842105 kgp21559137
chr10 84844047 84844048 rs10885707
chr10 84844314 84844315 kgp10406097
chr10 84845745 84845746 kgp5855639
chr10 84846998 84846999 rs7893790
chr10 84847267 84847268 rs11197219
chr10 84855218 84855219 rs10787576
chr10 84855797 84855798 kgp1983462
chr10 84858810 84858811 kgp3050227
chr10 84863106 84863107 kgp21938731
chr10 84864275 84864276 rs10885756
chr10 84866668 84866669 rs1339844
chr10 84870075 84870076 rs7915137
chr10 84877588 84877589 kgp3611394
chr10 84877672 84877673 kgp21833374
chr10 84877690 84877691 kgp53782
chr10 84879287 84879288 rs11818601
chr10 84879599 84879600 kgp21887688
chr10 84884542 84884543 rs1970407
chr10 84887563 84887564 rs10885820
chr10 84888988 84888989 kgp5223052
chr10 84890218 84890219 kgp3017104
chr10 84891691 84891692 rs7098022
chr10 84895006 84895007 rs1890751
chr10 84899492 84899493 kgp21931141
chr10 84899845 84899846 kgp3543368
chr10 84900149 84900150 rs7911623
chr10 84900190 84900191 rs7911726
chr10 84900344 84900345 rs1339825
chr10 84903077 84903078 kgp9407638
chr10 84907735 84907736 rs10885845
chr10 84910239 84910240 rs7904644
chr10 84911928 84911929 kgp21597902
chr10 84914053 84914054 rs7070132
chr10 84918328 84918329 rs4933890
chr10 84920098 84920099 kgp22002653
chr10 84922185 84922186 rs10885875
chr10 84922437 84922438 rs10509467
chr10 84924163 84924164 rs10749204
chr10 84924674 84924675 rs12782058
chr10 84924784 84924785 rs12782435
chr10 84925423 84925424 rs1856612
chr10 84926237 84926238 kgp4109428
chr10 84927665 84927666 rs961435
chr10 84928159 84928160 kgp10717381
chr10 84929206 84929207 rs11197616
chr10 84929291 84929292 kgp8622367
chr10 84930521 84930522 rs2348963
chr10 84932400 84932401 rs2348880
chr10 84933133 84933134 kgp8924559
chr10 84937145 84937146 rs10787654
chr10 84937320 84937321 kgp3771048
chr10 84937472 84937473 rs12245988
chr10 84937492 84937493 rs10787657
chr10 84938992 84938993 kgp2407119
chr10 84939878 84939879 rs2348884
chr10 84940446 84940447 rs10749210
chr10 84941603 84941604 rs2348886
chr10 84943273 84943274 rs11197669
chr10 84944835 84944836 rs6585236
chr10 84947471 84947472 kgp9758492
chr10 84949041 84949042 rs17101550
chr10 84950573 84950574 kgp21968146
chr10 84951884 84951885 kgp6833357
chr10 84955228 84955229 kgp7228289
chr10 84959887 84959888 rs10885987
chr10 84962141 84962142 kgp21873722
chr10 84964066 84964067 kgp1197548
chr10 84964980 84964981 kgp21842589
chr10 84969050 84969051 kgp10265188
chr10 84969642 84969643 rs1010860
chr10 84970303 84970304 kgp5325083
chr10 84972391 84972392 kgp7828622
chr10 84976429 84976430 kgp11839828
chr10 84977458 84977459 kgp350013
chr10 84979561 84979562 kgp11403903
chr10 84980575 84980576 rs1832591
chr10 84982026 84982027 kgp21852230
chr10 84984420 84984421 rs11197830
chr10 84988002 84988003 kgp1162407
chr10 84989185 84989186 kgp21944482
chr10 84990201 84990202 kgp12198402
chr10 84991096 84991097 rs10886015
chr10 84993461 84993462 rs1856607
chr10 85001102 85001103 rs7090952
chr10 85001588 85001589 rs12249545
chr10 85002895 85002896 kgp21691464
chr10 85007245 85007246 kgp21846628
chr10 85007452 85007453 rs955952
chr10 85015830 85015831 kgp4574491
chr10 85016220 85016221 rs7902961
chr10 85020121 85020122 rs7079919
chr10 85022563 85022564 kgp21565830
chr10 85023430 85023431 kgp21643172
chr10 85027743 85027744 kgp21562259
chr10 85029740 85029741 kgp21792002
chr10 85030144 85030145 rs10886053
chr10 85030787 85030788 rs7917518
chr10 85030864 85030865 kgp4016501
chr10 85032379 85032380 rs7911016
chr10 85032818 85032819 kgp21826068
chr10 85032995 85032996 rs10886056
chr10 85034993 85034994 rs4628623
chr10 85035111 85035112 kgp2787282
chr10 85036925 85036926 kgp21806368
chr10 85037654 85037655 kgp21771914
chr10 85038835 85038836 rs12264203
chr10 85039714 85039715 rs10886067
chr10 85042126 85042127 kgp1158005
chr10 85043104 85043105 rs11197990
chr10 85047886 85047887 kgp2166230
chr10 85048343 85048344 rs10509474
chr10 85049285 85049286 rs7075181
chr10 85050534 85050535 rs17101655
chr10 85053884 85053885 rs7073239
chr10 85060079 85060080 rs6585295
chr10 85062295 85062296 rs4362092
chr10 85063840 85063841 kgp2681694
chr10 85066101 85066102 rs10886107
chr10 85066273 85066274 kgp5688470
chr10 85066700 85066701 kgp1486348
chr10 85069123 85069124 kgp9425140
chr10 85071344 85071345 kgp21572849
chr10 85072263 85072264 kgp1078838
chr10 85072323 85072324 kgp6829208
chr10 85072831 85072832 kgp7228078
chr10 85073186 85073187 kgp10245297
chr10 85073239 85073240 kgp8580941
chr10 85073516 85073517 kgp21597558
chr10 85073627 85073628 rs6585303
chr10 85073974 85073975 kgp21682632
chr10 85074213 85074214 rs17101703
chr10 85074635 85074636 rs4617529
chr10 85076517 85076518 kgp8102820
chr10 85080121 85080122 rs10886133
chr10 85085639 85085640 rs4933896
chr10 85085983 85085984 rs4933897
chr10 85090853 85090854 kgp6901170
chr10 85091863 85091864 rs10886170
chr10 85094791 85094792 rs17101762
chr10 85094892 85094893 rs9888049
chr10 85095421 85095422 rs12245915
chr10 85105608 85105609 rs7914606
chr10 85105781 85105782 kgp9738139
chr10 85105984 85105985 kgp21771163
chr10 85106109 85106110 rs11198245
chr10 85106419 85106420 rs4329627
chr10 85108906 85108907 rs7083654
chr10 85112644 85112645 kgp7238966
chr10 85116930 85116931 rs11198284
chr10 85124374 85124375 rs10736265
chr10 85124864 85124865 kgp21652493
chr10 85125182 85125183 kgp11263154
chr10 85125641 85125642 kgp21698294
chr10 85126258 85126259 kgp4713603
chr10 85127738 85127739 rs10886214
chr10 85128228 85128229 kgp344405
chr10 85130777 85130778 kgp8948729
chr10 85132087 85132088 rs17290355
chr10 85132483 85132484 rs4418744
chr10 85133955 85133956 rs10886221
chr10 85134918 85134919 kgp4139821
chr10 85135260 85135261 kgp10425730
chr10 85138376 85138377 rs11198377
chr10 85138560 85138561 kgp6588027
chr10 85139141 85139142 rs4076319
chr10 85140141 85140142 rs4933904
chr10 85141011 85141012 kgp12330513
chr10 85141366 85141367 kgp21844944
chr10 85144597 85144598 rs7910392
chr10 85149152 85149153 kgp7918136
chr10 85151108 85151109 kgp21922707
chr10 85154285 85154286 rs7913554
chr10 85155773 85155774 kgp2260959
chr10 85156194 85156195 kgp21644394
chr10 85160765 85160766 kgp21637903
chr10 85161250 85161251 rs10886274
chr10 85163583 85163584 rs4933906
chr10 85166414 85166415 rs7921473
chr10 85169557 85169558 rs4933908
chr10 85170714 85170715 rs11198560
chr10 85170801 85170802 kgp5834495
chr10 85172334 85172335 rs10787854
chr10 85175501 85175502 kgp21770424
chr10 85179235 85179236 rs2349157
chr10 85181786 85181787 rs1414857
chr10 85183389 85183390 rs10886307
chr10 85183728 85183729 kgp12417908
chr10 85184575 85184576 kgp21980816
chr10 85187541 85187542 rs1855953
chr10 85190345 85190346 kgp21968930
chr10 85191447 85191448 kgp21735013
chr10 85191713 85191714 rs11592895
chr10 85191869 85191870 rs11594838
chr10 85193945 85193946 rs11198672
chr10 85195260 85195261 rs7074730
chr10 85195892 85195893 rs7079091
chr10 85197722 85197723 kgp11826100
chr10 85203736 85203737 rs11198735
chr10 85203990 85203991 kgp2636605
chr10 85204542 85204543 kgp8293417
chr10 85204666 85204667 kgp6385982
chr10 85205117 85205118 kgp21689947
chr10 85205934 85205935 rs2349159
chr10 85206840 85206841 rs11198746
chr10 85208502 85208503 kgp2197356
chr10 85209953 85209954 kgp10243158
chr10 85210543 85210544 kgp12354790
chr10 85210887 85210888 rs4523641
chr10 85210945 85210946 rs10787907
chr10 85210965 85210966 rs10787908
chr10 85211099 85211100 rs10787909
chr10 85211864 85211865 rs7913357
chr10 85213364 85213365 rs10509475
chr10 85213405 85213406 kgp5563897
chr10 85214069 85214070 kgp9277081
chr10 85214248 85214249 kgp4359944
chr10 85214723 85214724 rs10886391
chr10 85215936 85215937 rs1336400
chr10 85216045 85216046 kgp8267752
chr10 85216354 85216355 rs2065868
chr10 85216526 85216527 rs12248113
chr10 85216946 85216947 rs1984155
chr10 85218017 85218018 rs1984156
chr10 85218109 85218110 kgp4790759
chr10 85219595 85219596 rs17291521
chr10 85221657 85221658 kgp7642840
chr10 85223227 85223228 kgp9094147
chr10 85227863 85227864 rs10886432
chr10 85229137 85229138 rs10787944
chr10 85229588 85229589 rs10749309
chr10 85230543 85230544 kgp2917607
chr10 85233068 85233069 rs10787949
chr10 85234049 85234050 rs10787954
chr10 85235105 85235106 rs11198882
chr10 85236111 85236112 kgp1967938
chr10 85236118 85236119 rs915494
chr10 85241940 85241941 rs10787962
chr10 85243902 85243903 kgp5339320
chr10 85243945 85243946 rs4367891
chr10 85245022 85245023 kgp6792873
chr10 85245159 85245160 kgp10356372
chr10 85246979 85246980 kgp21674020
chr10 85247192 85247193 rs17101972
chr10 85248101 85248102 kgp21898329
chr10 85249627 85249628 kgp21862224
chr10 85250859 85250860 rs11597447
chr10 85254469 85254470 rs11198993
chr10 85254485 85254486 rs3918861
chr10 85254800 85254801 rs2225815
chr10 85255471 85255472 kgp5222207
chr10 85255579 85255580 kgp8955353
chr10 85257422 85257423 kgp8692217
chr10 85258656 85258657 kgp12010590
chr10 85259460 85259461 rs17102034
chr10 85261362 85261363 rs1336405
chr10 85263240 85263241 kgp6739632
chr10 85263481 85263482 kgp1854043
chr10 85263781 85263782 rs12241147
chr10 85268374 85268375 kgp12053014
chr10 85269790 85269791 rs658108
chr10 85269859 85269860 rs671918
chr10 85271909 85271910 rs7081039
chr10 85272398 85272399 kgp4063214
chr10 85273304 85273305 rs626939
chr10 85273429 85273430 rs1590416
chr10 85273951 85273952 rs7915460
chr10 85276200 85276201 rs4402239
chr10 85277494 85277495 kgp10655656
chr10 85278711 85278712 kgp4196819
chr10 85282284 85282285 kgp3094657
chr10 85287203 85287204 rs915501
chr10 85287690 85287691 kgp4549245
chr10 85294913 85294914 kgp21630056
chr10 85295793 85295794 kgp9648648
chr10 85296217 85296218 kgp21957113
chr10 85296653 85296654 rs7895503
chr10 85297215 85297216 kgp7704483
chr10 85298707 85298708 rs7092648
chr10 85301418 85301419 kgp22793308
chr10 85304787 85304788 rs982345
chr10 85305936 85305937 kgp21686957
chr10 85306723 85306724 rs17102138
chr10 85306897 85306898 kgp21664773
chr10 85307084 85307085 kgp835445
chr10 85307490 85307491 rs11199158
chr10 85308053 85308054 kgp10070489
chr10 85312081 85312082 kgp325313
chr10 85312965 85312966 rs10128261
chr10 85313726 85313727 rs7923843
chr10 85316151 85316152 rs12413261
chr10 85316257 85316258 rs656127
chr10 85318841 85318842 rs17102157
chr10 85319604 85319605 kgp3365058
chr10 85320115 85320116 rs11199196
chr10 85320888 85320889 kgp682318
chr10 85321586 85321587 kgp7878826
chr10 85325432 85325433 kgp8003078
chr10 85328873 85328874 kgp9932462
chr10 85329057 85329058 rs1159612
chr10 85330073 85330074 rs1359266
chr10 85332847 85332848 rs1408346
chr10 85334477 85334478 rs1951911
chr10 85337253 85337254 rs7917106
chr10 85338627 85338628 kgp6957639
chr10 85341997 85341998 kgp7074144
chr10 85344145 85344146 kgp3538755
chr10 85350987 85350988 kgp1063854
chr10 85351990 85351991 P1_M_061510_10_210_M
chr10 85352879 85352880 rs7084977
chr10 85353188 85353189 rs7098164
chr10 85356649 85356650 kgp1649944
chr10 85357488 85357489 rs4436491
chr10 85359753 85359754 kgp21786243
chr10 85361192 85361193 kgp1064280
chr10 85361270 85361271 rs1535847
chr10 85361857 85361858 rs10788103
chr10 85365070 85365071 kgp6622443
chr10 85366697 85366698 rs17102277
chr10 85367160 85367161 kgp4368185
chr10 85369079 85369080 kgp11124273
chr10 85376143 85376144 P1_M_061510_10_211_M
chr10 85376697 85376698 rs7911690
chr10 85380051 85380052 kgp12576152
chr10 85381818 85381819 rs12414182
chr10 85383841 85383842 rs7078644
chr10 85385611 85385612 kgp8988896
chr10 85385728 85385729 rs12264194
chr10 85392993 85392994 kgp183812
chr10 85394639 85394640 kgp21586850
chr10 85395423 85395424 kgp21770239
chr10 85396950 85396951 rs12241673
chr10 85397453 85397454 rs7909157
chr10 85397682 85397683 rs12248653
chr10 85397873 85397874 rs7898756
chr10 85398016 85398017 rs10749395
chr10 85398360 85398361 kgp21805692
chr10 85398654 85398655 rs11199685
chr10 85399759 85399760 rs12268063
chr10 85401090 85401091 kgp651804
chr10 85407875 85407876 rs944945
chr10 85409603 85409604 rs969986
chr10 85413268 85413269 kgp6901979
chr10 85416507 85416508 kgp21933319
chr10 85417723 85417724 kgp466007
chr10 85418260 85418261 kgp11992590
chr10 85418837 85418838 kgp10629008
chr10 85419022 85419023 rs1408349
chr10 85419975 85419976 kgp21580754
chr10 85421444 85421445 kgp21978261
chr10 85422713 85422714 kgp7820618
chr10 85422853 85422854 rs2224865
chr10 85423214 85423215 rs17102381
chr10 85423486 85423487 rs10886870
chr10 85423892 85423893 rs1029133
chr10 85423937 85423938 rs1029134
chr10 85423984 85423985 kgp1378594
chr10 85424101 85424102 rs621681
chr10 85424492 85424493 rs7092608
chr10 85425702 85425703 kgp5335449
chr10 85425775 85425776 kgp3534715
chr10 85425985 85425986 rs7921163
chr10 85426182 85426183 kgp10280738
chr10 85426533 85426534 kgp10479054
chr10 85426749 85426750 kgp3042966
chr10 85427466 85427467 rs1324233
chr10 85428065 85428066 rs1333846
chr10 85430376 85430377 rs7080346
chr10 85430589 85430590 kgp1805483
chr10 85431032 85431033 kgp21791328
chr10 85431403 85431404 rs10736301
chr10 85432111 85432112 kgp21795623
chr10 85432837 85432838 rs7072115
chr10 85432988 85432989 kgp8317991
chr10 85433274 85433275 kgp8757245
chr10 85433826 85433827 kgp3025659
chr10 85434655 85434656 rs17102398
chr10 85435672 85435673 kgp21629997
chr10 85436919 85436920 rs17102402
chr10 85437123 85437124 kgp3416391
chr10 85437822 85437823 rs7919387
chr10 85438081 85438082 kgp11458167
chr10 85441357 85441358 rs11814816
chr10 85442183 85442184 kgp3668512
chr10 85442396 85442397 rs12219420
chr10 85442978 85442979 rs17102416
chr10 85443544 85443545 kgp21646506
chr10 85443966 85443967 kgp21858899
chr10 85444975 85444976 rs581260
chr10 85445506 85445507 rs3904537
chr10 85449660 85449661 rs10788187
chr10 85449790 85449791 rs2065593
chr10 85451732 85451733 rs10749420
chr10 85452092 85452093 kgp9929020
chr10 85452102 85452103 rs497022
chr10 85452780 85452781 kgp644746
chr10 85453919 85453920 rs12413935
chr10 85453928 85453929 kgp22030143
chr10 85454344 85454345 kgp21822939
chr10 85454355 85454356 kgp6213122
chr10 85454947 85454948 kgp21754553
chr10 85455198 85455199 kgp22038929
chr10 85455406 85455407 kgp21862861
chr10 85455501 85455502 rs17324239
chr10 85455847 85455848 rs10886943
chr10 85455895 85455896 kgp44914
chr10 85456127 85456128 rs4933299
chr10 85456183 85456184 rs4933300
chr10 85456316 85456317 kgp21560338
chr10 85456341 85456342 kgp1854303
chr10 85456554 85456555 rs10788189
chr10 85456680 85456681 kgp4558718
chr10 85456823 85456824 rs11199997
chr10 85457925 85457926 kgp6863356
chr10 85458233 85458234 rs485220
chr10 85458702 85458703 rs1041626
chr10 85459983 85459984 kgp8830955
chr10 85460587 85460588 kgp1125791
chr10 85461468 85461469 rs609749
chr10 85462355 85462356 rs7090131
chr10 85462583 85462584 kgp7617304
chr10 85462795 85462796 kgp6418050
chr10 85463009 85463010 rs524265
chr10 85463906 85463907 kgp9485112
chr10 85463988 85463989 kgp5305741
chr10 85464037 85464038 rs871955
chr10 85464090 85464091 rs871954
chr10 85464358 85464359 kgp8168089
chr10 85469479 85469480 rs11200070
chr10 85470545 85470546 kgp8139888
chr10 85471105 85471106 rs1931144
chr10 85472251 85472252 kgp12164456
chr10 85473409 85473410 kgp4470377
chr10 85477514 85477515 kgp7154302
chr10 85477921 85477922 rs10430706
chr10 85482500 85482501 rs4614382
chr10 85482559 85482560 kgp21717119
chr10 85482837 85482838 kgp1340058
chr10 85482922 85482923 kgp11464124
chr10 85491083 85491084 kgp2918132
chr10 85491821 85491822 kgp5720973
chr10 85494318 85494319 kgp11882849
chr10 85496337 85496338 kgp10976907
chr10 85496667 85496668 rs474974
chr10 85496943 85496944 kgp21597956
chr10 85496980 85496981 kgp501748
chr10 85497197 85497198 rs632679
chr10 85499132 85499133 kgp2857020
chr10 85519907 85519908 kgp22051650
chr10 85524001 85524002 kgp21709327
chr10 85525665 85525666 kgp22011454
chr10 85528149 85528150 rs615638
chr10 85528367 85528368 kgp5016886
chr10 85530570 85530571 kgp21718217
chr10 85531978 85531979 kgp11627372
chr10 85533751 85533752 kgp8989147
chr10 85538547 85538548 kgp21960212
chr10 85538839 85538840 kgp21635855
chr10 85540276 85540277 rs594637
chr10 85548651 85548652 rs509948
chr10 85549378 85549379 kgp21650698
chr10 85551243 85551244 kgp6795908
chr10 85556971 85556972 kgp9635428
chr10 85557319 85557320 kgp11280106
chr10 85560463 85560464 rs647094
chr10 85564247 85564248 kgp21652233
chr10 85564681 85564682 rs17102623
chr10 85565794 85565795 kgp2574510
chr10 85566653 85566654 kgp8808269
chr10 85566842 85566843 kgp8765744
chr10 85567214 85567215 rs12268467
chr10 85569774 85569775 kgp22836398
chr10 85570355 85570356 kgp5456400
chr10 85571617 85571618 kgp11945596
chr10 85572852 85572853 kgp22778902
chr10 85573751 85573752 rs652142
chr10 85575410 85575411 kgp11853790
chr10 85575480 85575481 kgp1467708
chr10 85576612 85576613 kgp21933713
chr10 85576822 85576823 rs607428
chr10 85576962 85576963 kgp3064405
chr10 85577127 85577128 kgp8821333
chr10 85577804 85577805 rs1413291
chr10 85578927 85578928 kgp4458770
chr10 85580448 85580449 rs641286
chr10 85581089 85581090 kgp7326932
chr10 85581137 85581138 kgp1691375
chr10 85581570 85581571 rs7906335
chr10 85582721 85582722 rs7086916
chr10 85582917 85582918 kgp21949895
chr10 85583242 85583243 rs3862560
chr10 85583375 85583376 rs3862561
chr10 85583636 85583637 rs4083068
chr10 85586052 85586053 kgp4981995
chr10 85586065 85586066 rs662166
chr10 85586978 85586979 rs647441
chr10 85590859 85590860 kgp21963616
chr10 85592662 85592663 rs1977895
chr10 85592831 85592832 rs9651478
chr10 85593541 85593542 rs4933938
chr10 85594024 85594025 kgp21735348
chr10 85595686 85595687 kgp21686294
chr10 85596541 85596542 kgp21971060
chr10 85596905 85596906 kgp6563357
chr10 85598108 85598109 kgp21898478
chr10 85598368 85598369 kgp2135247
chr10 85598876 85598877 rs654951
chr10 85599365 85599366 rs532605
chr10 85599960 85599961 kgp7540293
chr10 85600359 85600360 kgp21788768
chr10 85600399 85600400 rs11200685
chr10 85600446 85600447 rs12355819
chr10 85603505 85603506 P1_M_061510_10_526_P
chr10 85603725 85603726 kgp329983
chr10 85609302 85609303 rs7917384
chr10 85612864 85612865 kgp21739654
chr10 85613834 85613835 rs11200700
chr10 85615412 85615413 kgp3414309
chr10 85616320 85616321 rs10788287
chr10 85617546 85617547 kgp519022
chr10 85618366 85618367 kgp9255446
chr10 85621097 85621098 rs12243982
chr10 85623425 85623426 kgp6712772
chr10 85624168 85624169 rs11200710
chr10 85624499 85624500 rs6585624
chr10 85625164 85625165 rs4426079
chr10 85626203 85626204 kgp2442933
chr10 85626429 85626430 kgp4923611
chr10 85626783 85626784 rs7901096
chr10 85628214 85628215 rs11200713
chr10 85632531 85632532 rs1110421
chr10 85633382 85633383 rs10887180
chr10 85634183 85634184 rs1857455
chr10 85634807 85634808 kgp21950139
chr10 85636244 85636245 kgp6532017
chr10 85638142 85638143 rs4933939
chr10 85638352 85638353 kgp272653
chr10 85642644 85642645 rs11200718
chr10 85642984 85642985 kgp1756908
chr10 85644876 85644877 kgp7108216
chr10 85645500 85645501 rs7906586
chr10 85646346 85646347 kgp1361735
chr10 85649493 85649494 kgp8487983
chr10 85650196 85650197 kgp7855513
chr10 85652231 85652232 rs17102772
chr10 85652777 85652778 rs11591654
chr10 85653825 85653826 kgp5875869
chr10 85658028 85658029 rs4581390
chr10 85664030 85664031 rs2349763
chr10 85664908 85664909 kgp5783065
chr10 85667897 85667898 kgp12528353
chr10 85667953 85667954 kgp10746974
chr10 85668015 85668016 rs12262107
chr10 85670294 85670295 kgp21593530
chr10 85672415 85672416 rs17102785
chr10 85672694 85672695 rs7079280
chr10 85673200 85673201 kgp5012316
chr10 85673331 85673332 rs1892020
chr10 85674054 85674055 kgp9744438
chr10 85675347 85675348 rs2349764
chr10 85677420 85677421 rs6585679
chr10 85677523 85677524 kgp21696332
chr10 85678078 85678079 kgp5706526
chr10 85678904 85678905 kgp8377274
chr10 85679635 85679636 kgp11728123
chr10 85680080 85680081 kgp11312889
chr10 85680443 85680444 rs4933943
chr10 85682611 85682612 rs12766238
chr10 85684086 85684087 rs10887186
chr10 85684594 85684595 rs1857459
chr10 85684769 85684770 kgp3699181
chr10 85686184 85686185 rs12768886
chr10 85686409 85686410 rs12764240
chr10 85686653 85686654 kgp10396147
chr10 85688157 85688158 rs1419271
chr10 85689294 85689295 rs10749472
chr10 85690875 85690876 kgp6752925
chr10 85690992 85690993 kgp4403959
chr10 85691030 85691031 kgp12132431
chr10 85691752 85691753 kgp699655
chr10 85691817 85691818 kgp11020330
chr10 85693859 85693860 rs5014028
chr10 85694511 85694512 kgp21710107
chr10 85695189 85695190 kgp4333325
chr10 85697059 85697060 kgp21791624
chr10 85698374 85698375 kgp21999057
chr10 85698429 85698430 kgp21780508
chr10 85700054 85700055 rs7077857
chr10 85700557 85700558 kgp10274149
chr10 85700815 85700816 kgp3723424
chr10 85701739 85701740 kgp2444744
chr10 85702307 85702308 kgp10182690
chr10 85702354 85702355 kgp6356182
chr10 85703235 85703236 kgp10026392
chr10 85705325 85705326 kgp12499120
chr10 85705444 85705445 kgp2347140
chr10 85705741 85705742 kgp7244109
chr10 85705772 85705773 kgp2885016
chr10 85708105 85708106 kgp21963082
chr10 85708246 85708247 rs7087394
chr10 85708755 85708756 rs10509483
chr10 85709584 85709585 kgp4829784
chr10 85709760 85709761 rs10887188
chr10 85711307 85711308 rs7067951
chr10 85711733 85711734 kgp8759322
chr10 85711938 85711939 kgp8509174
chr10 85711939 85711940 kgp6076352
chr10 85713843 85713844 rs12258071
chr10 85714686 85714687 kgp8396331
chr10 85715151 85715152 rs6585726
chr10 85715593 85715594 rs7905426
chr10 85717555 85717556 kgp4060266
chr10 85719295 85719296 kgp21697832
chr10 85721158 85721159 kgp21783567
chr10 85723115 85723116 kgp21937691
chr10 85723582 85723583 kgp22048407
chr10 85723815 85723816 rs11200757
chr10 85724322 85724323 kgp21814431
chr10 85724776 85724777 rs17102865
chr10 85725012 85725013 kgp7412095
chr10 85725304 85725305 rs1419268
chr10 85725350 85725351 rs11598552
chr10 85727994 85727995 rs17102878
chr10 85737861 85737862 rs4933305
chr10 85738409 85738410 kgp10161727
chr10 85738810 85738811 rs10887193
chr10 85740221 85740222 kgp22029441
chr10 85740357 85740358 kgp21642559
chr10 85740755 85740756 kgp11975200
chr10 85741017 85741018 kgp1958944
chr10 85741125 85741126 rs7907316
chr10 85741292 85741293 rs1857454
chr10 85741337 85741338 rs4623834
chr10 85741476 85741477 kgp4960093
chr10 85741727 85741728 rs6585743
chr10 85742619 85742620 kgp10780740
chr10 85743373 85743374 kgp21777353
chr10 85747867 85747868 kgp21648459
chr10 85752193 85752194 kgp10164228
chr10 85753229 85753230 kgp6743151
chr10 85754230 85754231 kgp10435786
chr10 85754530 85754531 rs10509484
chr10 85755076 85755077 rs17329709
chr10 85757002 85757003 kgp22028793
chr10 85758985 85758986 kgp21675292
chr10 85759154 85759155 rs7909859
chr10 85759916 85759917 kgp1500247
chr10 85760189 85760190 kgp10311170
chr10 85763346 85763347 kgp21670047
chr10 85763454 85763455 kgp2711967
chr10 85763620 85763621 kgp2149764
chr10 85764134 85764135 rs2350106
chr10 85765654 85765655 kgp8086331
chr10 85768519 85768520 kgp701869
chr10 85770118 85770119 kgp21787458
chr10 85770974 85770975 kgp7973179
chr10 85771029 85771030 kgp2192131
chr10 85771275 85771276 kgp6775768
chr10 85772359 85772360 rs4338471
chr10 85772467 85772468 kgp3820856
chr10 85772688 85772689 kgp9216574
chr10 85773324 85773325 kgp8600235
chr10 85773395 85773396 rs11200794
chr10 85773885 85773886 kgp7907522
chr10 85774876 85774877 kgp22049583
chr10 85775158 85775159 rs10788306
chr10 85775231 85775232 rs10509485
chr10 85776034 85776035 rs7092579
chr10 85776855 85776856 kgp1845707
chr10 85778522 85778523 kgp301284
chr10 85778743 85778744 rs4639875
chr10 85779366 85779367 rs7091065
chr10 85786442 85786443 rs11593393
chr10 85786609 85786610 kgp7754733
chr10 85787674 85787675 rs12260515
chr10 85789171 85789172 kgp11232603
chr10 85789414 85789415 kgp11779868
chr10 85790475 85790476 rs10788309
chr10 85791922 85791923 kgp11087781
chr10 85795617 85795618 kgp20297
chr10 85795617 85795618 rs7068193
chr10 85796189 85796190 rs6585795
chr10 85797120 85797121 kgp21611481
chr10 85797979 85797980 kgp11321517
chr10 85798579 85798580 rs4615965
chr10 85802086 85802087 kgp10849301
chr10 85802964 85802965 rs7076979
chr10 85803181 85803182 rs7078319
chr10 85803791 85803792 rs7906877
chr10 85804538 85804539 rs6585805
chr10 85805383 85805384 rs11814628
chr10 85807361 85807362 kgp7172283
chr10 85807534 85807535 kgp11802509
chr10 85812641 85812642 rs11200822
chr10 85812974 85812975 kgp790896
chr10 85813289 85813290 kgp3926296
chr10 85813457 85813458 kgp21556781
chr10 85814558 85814559 kgp9539060
chr10 85815452 85815453 rs4451658
chr10 85815956 85815957 kgp6108123
chr10 85816112 85816113 rs12247491
chr10 85818114 85818115 kgp6366696
chr10 85818412 85818413 kgp796188
chr10 85820221 85820222 kgp6161575
chr10 85821026 85821027 rs4933958
chr10 85822687 85822688 kgp11397923
chr10 85824117 85824118 rs11599263
chr10 85826200 85826201 rs3999209
chr10 85826888 85826889 kgp21903955
chr10 85827637 85827638 kgp5702064
chr10 85827857 85827858 rs7923116
chr10 85829045 85829046 kgp12393045
chr10 85829321 85829322 rs7084533
chr10 85833862 85833863 rs12354551
chr10 85834252 85834253 kgp1693421
chr10 85839560 85839561 kgp2300954
chr10 85840519 85840520 kgp9307965
chr10 85843436 85843437 kgp21842207
chr10 85844191 85844192 rs7474895
chr10 85844813 85844814 rs4244944
chr10 85853279 85853280 rs10788316
chr10 85853623 85853624 kgp5880820
chr10 85853706 85853707 rs11200843
chr10 85862566 85862567 kgp1145837
chr10 85866909 85866910 rs11200855
chr10 85869483 85869484 kgp9332154
chr10 85871158 85871159 kgp6514719
chr10 85873186 85873187 kgp1773899
chr10 85877606 85877607 kgp12119595
chr10 85878069 85878070 rs12412889
chr10 85878106 85878107 kgp21913413
chr10 85887053 85887054 rs12357826
chr10 85887319 85887320 rs11200876
chr10 85887516 85887517 kgp12558695
chr10 85887542 85887543 kgp6507444
chr10 85888299 85888300 kgp10352064
chr10 85888928 85888929 kgp2594276
chr10 85890344 85890345 kgp3897356
chr10 85891906 85891907 rs10732827
chr10 85892210 85892211 rs11200878
chr10 85892456 85892457 rs12764717
chr10 85892728 85892729 rs7071034
chr10 85893486 85893487 rs10788325
chr10 85896233 85896234 kgp10919265
chr10 85897903 85897904 kgp22765053
chr10 85898860 85898861 rs3814214
chr10 85899258 85899259 kgp12277465
chr10 85899346 85899347 kgp79502
chr10 85899712 85899713 rs7087073
chr10 85902393 85902394 kgp5580204
chr10 85903677 85903678 rs17103143
chr10 85903725 85903726 kgp4881090
chr10 85903887 85903888 rs10887241
chr10 85905202 85905203 kgp4938430
chr10 85908564 85908565 kgp21913874
chr10 85912605 85912606 rs7576
chr10 85915185 85915186 rs7096124
chr10 85916244 85916245 kgp8202993
chr10 85918330 85918331 kgp8137208
chr10 85919262 85919263 kgp21612853
chr10 85920084 85920085 rs11200896
chr10 85924828 85924829 kgp11518276
chr10 85932246 85932247 rs12217444
chr10 85932853 85932854 kgp11926307
chr10 85932907 85932908 kgp4105784
chr10 85936477 85936478 kgp10565698
chr10 85938671 85938672 kgp21790933
chr10 85939030 85939031 rs11200905
chr10 85941536 85941537 kgp22021234
chr10 85942595 85942596 rs11200909
chr10 85944140 85944141 rs7070005
chr10 85944854 85944855 kgp6220681
chr10 85944946 85944947 kgp21653593
chr10 85945039 85945040 kgp22013885
chr10 85945720 85945721 kgp3917515
chr10 85945731 85945732 kgp7127793
chr10 85947293 85947294 kgp2464656
chr10 85947313 85947314 kgp21630437
chr10 85950405 85950406 rs7099098
chr10 85953407 85953408 rs7071722
chr10 85955982 85955983 kgp8306138
chr10 85956055 85956056 kgp21776376
chr10 85957680 85957681 kgp5134384
chr10 85958217 85958218 rs17103203
chr10 85958292 85958293 kgp9846224
chr10 85958738 85958739 rs11200917
chr10 85960148 85960149 rs10788333
chr10 85960394 85960395 rs4933975
chr10 85960403 85960404 kgp21604917
chr10 85962592 85962593 rs7084872
chr10 85962719 85962720 kgp22048956
chr10 85962823 85962824 kgp21919150
chr10 85965573 85965574 rs4933977
chr10 85966872 85966873 rs7092674
chr10 85966935 85966936 kgp10603899
chr10 85972042 85972043 rs10749482
chr10 85972597 85972598 rs10887255
chr10 85973264 85973265 rs4244946
chr10 85973597 85973598 kgp22031970
chr10 85974235 85974236 rs3814213
chr10 85974380 85974381 rs3814212
chr10 85974510 85974511 kgp10640932
chr10 85974549 85974550 kgp9141713
chr10 85974621 85974622 kgp21576028
chr10 85974718 85974719 kgp21753712
chr10 85974770 85974771 kgp21872954
chr10 85974879 85974880 kgp21812014
chr10 85975245 85975246 kgp12390210
chr10 85975269 85975270 kgp21923585
chr10 85976393 85976394 kgp21917755
chr10 85977019 85977020 kgp3661010
chr10 85977174 85977175 rs10509491
chr10 85978938 85978939 rs4244947
chr10 85978990 85978991 rs7895270
chr10 85979231 85979232 kgp7945664
chr10 85980314 85980315 kgp1851829
chr10 85980727 85980728 kgp4505805
chr10 85980864 85980865 rs4933982
chr10 85982074 85982075 kgp21720091
chr10 85985330 85985331 rs7898778
chr10 85985576 85985577 rs4933985
chr10 85986226 85986227 rs736007
chr10 85991630 85991631 kgp5407708
chr10 85992389 85992390 rs12262099
chr10 85992477 85992478 rs3814210
chr10 85992510 85992511 rs3814209
chr10 85993441 85993442 kgp6889743
chr10 85993909 85993910 rs3814206
chr10 85993955 85993956 kgp21621180
chr10 85994141 85994142 kgp6535123
chr10 85994718 85994719 rs4933987
chr10 85997809 85997810 kgp4090035
chr10 85998327 85998328 kgp8193204
chr10 85999443 85999444 rs4933989
chr10 86001049 86001050 kgp21817840
chr10 86002129 86002130 rs12767679
chr10 86003879 86003880 kgp3779014
chr10 86005299 86005300 rs2279226
chr10 86010337 86010338 kgp21906116
chr10 86011202 86011203 kgp3424891
chr10 86011742 86011743 rs17103281
chr10 86011913 86011914 kgp8171820
chr10 86012712 86012713 rs1042454
chr10 86012788 86012789 kgp21641601
chr10 86014951 86014952 kgp9169270
chr10 86015194 86015195 rs10788336
chr10 86015424 86015425 kgp8209006
chr10 86016165 86016166 rs4933317
chr10 86016748 86016749 kgp9331426
chr10 86016891 86016892 rs10887266
chr10 86020636 86020637 rs11200947
chr10 86020699 86020700 rs4244950
chr10 86020897 86020898 rs4481964
chr10 86021023 86021024 kgp3267300
chr10 86021510 86021511 rs10749483
chr10 86021842 86021843 rs7098539
chr10 86022636 86022637 kgp8977560
chr10 86023609 86023610 rs11200948
chr10 86023712 86023713 rs7090583
chr10 86024264 86024265 kgp21726711
chr10 86025880 86025881 kgp4646993
chr10 86026150 86026151 rs11818532
chr10 86028173 86028174 rs7076449
chr10 86029787 86029788 kgp21626884
chr10 86030566 86030567 rs12569977
chr10 86031378 86031379 rs6585854
chr10 86033539 86033540 kgp6770030
chr10 86034838 86034839 kgp174492
chr10 86039277 86039278 rs7894492
chr10 86039285 86039286 kgp720811
chr10 86047935 86047936 rs4281435
chr10 86048060 86048061 rs4366428
chr10 86049039 86049040 rs7914940
chr10 86049342 86049343 rs4933997
chr10 86055290 86055291 kgp8238771
chr10 86058371 86058372 kgp10024111
chr10 86058515 86058516 rs10887272
chr10 86062787 86062788 kgp1283815
chr10 86066839 86066840 rs10887273
chr10 86070750 86070751 rs1881728
chr10 86075356 86075357 kgp1904893
chr10 86077068 86077069 rs4934003
chr10 86079876 86079877 rs12251522
chr10 86087195 86087196 rs7894305
chr10 86087333 86087334 rs7906260
chr10 86093950 86093951 rs11200996
chr10 86094935 86094936 rs6585855
chr10 86096607 86096608 kgp22744502
chr10 86111626 86111627 rs10749486
chr10 86113533 86113534 kgp10110045
chr10 86116254 86116255 kgp6376230
chr10 86120877 86120878 kgp8423381
chr10 86128062 86128063 kgp21974306
chr10 86131058 86131059 rs3814205
chr10 86133941 86133942 kgp21586075
chr10 86134253 86134254 kgp10393647
chr10 86150221 86150222 kgp11194737
chr10 86153465 86153466 kgp11882022
chr10 86157502 86157503 rs10509497
chr10 86161083 86161084 kgp21800407
chr10 86163913 86163914 rs12250438
chr10 86171291 86171292 rs12769025
chr10 86180994 86180995 kgp21842360
chr10 86184363 86184364 kgp21864517
chr10 86185872 86185873 kgp21568323
chr10 86186240 86186241 rs10491033
chr10 86193481 86193482 rs2065845
chr10 86194859 86194860 rs868090
chr10 86206700 86206701 rs10887291
chr10 86209285 86209286 kgp21596330
chr10 86223794 86223795 kgp12047695
chr10 86227562 86227563 kgp11803158
chr10 86237183 86237184 rs10887305
chr10 86237330 86237331 kgp21945120
chr10 86239599 86239600 rs1935974
chr10 86240525 86240526 rs1188793
chr10 86252342 86252343 rs7919440
chr10 86258207 86258208 kgp1207331
chr10 86260112 86260113 rs12774137
chr10 86270393 86270394 rs7905523
chr10 86273248 86273249 kgp4576407
chr10 86274653 86274654 rs10788344
chr10 86274870 86274871 rs2784846
chr10 86276232 86276233 kgp4449485
chr10 86276595 86276596 rs2784847
chr10 86276705 86276706 kgp21787102
chr10 86276955 86276956 kgp11604985
chr10 86276955 86276956 rs1050943
chr10 86278264 86278265 kgp21734210
chr10 86281576 86281577 rs2798070
chr10 86282207 86282208 rs2784848
chr10 86282333 86282334 rs2784849
chr10 86283367 86283368 kgp12206196
chr10 86284156 86284157 kgp6868635
chr10 86286389 86286390 rs11498966
chr10 86291948 86291949 rs1188777
chr10 86296620 86296621 kgp1414475
chr10 86297595 86297596 rs1188792
chr10 86298917 86298918 kgp3881483
chr10 86299305 86299306 kgp4999909
chr10 86313426 86313427 kgp5436166
chr10 86314124 86314125 kgp3970060
chr10 86321127 86321128 kgp4326926
chr10 86323213 86323214 rs1188786
chr10 86325883 86325884 rs12246215
chr10 86329244 86329245 kgp22047446
chr10 86329375 86329376 rs7901807
chr10 86329859 86329860 kgp156469
chr10 86330267 86330268 kgp7037477
chr10 86332549 86332550 rs2798074
chr10 86334667 86334668 rs7079418
chr10 86341765 86341766 rs7071304
chr10 86342021 86342022 rs2488624
chr10 86342358 86342359 rs7911499
chr10 86342381 86342382 kgp1534514
chr10 86343028 86343029 kgp21651816
chr10 86344603 86344604 kgp7206138
chr10 86345389 86345390 kgp21707227
chr10 86346445 86346446 rs2505765
chr10 86346539 86346540 kgp8379732
chr10 86346641 86346642 rs7902264
chr10 86347262 86347263 kgp9303083
chr10 86347475 86347476 kgp2647954
chr10 86347954 86347955 rs2488630
chr10 86348758 86348759 rs12765932
chr10 86349293 86349294 rs2488631
chr10 86349646 86349647 rs9663764
chr10 86351065 86351066 rs1539524
chr10 86352410 86352411 rs2505759
chr10 86352570 86352571 rs2505758
chr10 86353491 86353492 kgp21831531
chr10 86353763 86353764 rs1539522
chr10 86355238 86355239 rs11597975
chr10 86356364 86356365 kgp3468423
chr10 86356554 86356555 rs10887329
chr10 86357722 86357723 kgp3630271
chr10 86358494 86358495 kgp22007207
chr10 86359276 86359277 kgp5925655
chr10 86359513 86359514 rs2488638
chr10 86361388 86361389 kgp2111912
chr10 86361963 86361964 kgp2632041
chr10 86363638 86363639 rs2488647
chr10 86363788 86363789 kgp21866244
chr10 86366488 86366489 rs2488656
chr10 86367914 86367915 rs1573154
chr10 86370808 86370809 rs11201124
chr10 86373826 86373827 rs11592155
chr10 86375281 86375282 rs2505752
chr10 86376045 86376046 kgp10502254
chr10 86377268 86377269 rs10887335
chr10 86378178 86378179 kgp6193350
chr10 86378210 86378211 kgp10646973
chr10 86380085 86380086 kgp664190
chr10 86380226 86380227 rs11201128
chr10 86384464 86384465 kgp9232344
chr10 86385227 86385228 rs12255755
chr10 86385366 86385367 kgp4720465
chr10 86385915 86385916 rs2488649
chr10 86387166 86387167 rs1891655
chr10 86391722 86391723 kgp6338759
chr10 86392390 86392391 rs2505782
chr10 86393550 86393551 kgp11290867
chr10 86402904 86402905 kgp2521845
chr10 86410056 86410057 rs4388817
chr10 86412646 86412647 rs4934030
chr10 86413017 86413018 kgp12370010
chr10 86414609 86414610 rs11201151
chr10 86414671 86414672 rs4244955
chr10 86416371 86416372 kgp11632713
chr10 86418420 86418421 kgp12237846
chr10 86420971 86420972 kgp5316824
chr10 86421485 86421486 rs11201157
chr10 86422663 86422664 kgp8706466
chr10 86422742 86422743 rs11599612
chr10 86422871 86422872 rs11599632
chr10 86423399 86423400 rs10887346
chr10 86424013 86424014 kgp11776408
chr10 86424324 86424325 rs7068827
chr10 86426711 86426712 rs17259859
chr10 86428476 86428477 kgp1524385
chr10 86428617 86428618 kgp11987870
chr10 86428819 86428820 kgp11122994
chr10 86429954 86429955 rs12253879
chr10 86430395 86430396 rs12413876
chr10 86431625 86431626 rs4400740
chr10 86432071 86432072 rs11815535
chr10 86432902 86432903 kgp21721651
chr10 86438619 86438620 rs7920114
chr10 86438981 86438982 rs11817609
chr10 86439848 86439849 rs4573626
chr10 86444161 86444162 rs10887348
chr10 86445265 86445266 rs17103886
chr10 86445724 86445725 P1_M_061510_10_614_P
chr10 86448459 86448460 rs6585875
chr10 86456065 86456066 kgp6482888
chr10 86460168 86460169 kgp7265246
chr10 86461084 86461085 rs10509498
chr10 86461096 86461097 rs11201179
chr10 86461661 86461662 kgp21876556
chr10 86463274 86463275 rs7923246
chr10 86464586 86464587 rs945146
chr10 86464651 86464652 kgp3953540
chr10 86466131 86466132 rs1577273
chr10 86466141 86466142 rs1577274
chr10 86466517 86466518 kgp6047805
chr10 86467132 86467133 rs2505777
chr10 86467296 86467297 kgp7851255
chr10 86467706 86467707 kgp10855082
chr10 86470873 86470874 rs7476297
chr10 86470958 86470959 kgp12008703
chr10 86471854 86471855 rs871893
chr10 86474040 86474041 rs10450441
chr10 86475399 86475400 kgp6160765
chr10 86475580 86475581 rs6585878
chr10 86481601 86481602 rs2505788
chr10 86483891 86483892 rs12261909
chr10 86485178 86485179 kgp391063
chr10 86494359 86494360 kgp21832880
chr10 86496497 86496498 kgp6846163
chr10 86503600 86503601 rs1577286
chr10 86503854 86503855 kgp21633275
chr10 86504912 86504913 rs1577284
chr10 86506191 86506192 rs10887359
chr10 86512430 86512431 rs17104078
chr10 86515455 86515456 kgp7446913
chr10 86515815 86515816 rs2960355
chr10 86523894 86523895 rs11201221
chr10 86525964 86525965 rs10887363
chr10 86528537 86528538 rs10887364
chr10 86529513 86529514 kgp7016917
chr10 86529951 86529952 rs6585887
chr10 86531098 86531099 kgp21933075
chr10 86531526 86531527 rs10788363
chr10 86531733 86531734 rs11201222
chr10 86531814 86531815 kgp2466571
chr10 86547283 86547284 rs17104125
chr10 86547565 86547566 rs11201237
chr10 86550223 86550224 rs2991915
chr10 86552670 86552671 kgp2433343
chr10 86555238 86555239 rs2991911
chr10 86556249 86556250 rs7916708
chr10 86556924 86556925 rs4379771
chr10 86557157 86557158 rs1609609
chr10 86561257 86561258 kgp10890016
chr10 86561443 86561444 kgp9436698
chr10 86561742 86561743 kgp5948591
chr10 86565602 86565603 kgp6080618
chr10 86571941 86571942 rs10887382
chr10 86573349 86573350 rs2960358
chr10 86577530 86577531 kgp379957
chr10 86580490 86580491 kgp9644400
chr10 86581066 86581067 kgp281104
chr10 86581491 86581492 rs2498011
chr10 86583133 86583134 rs7896232
chr10 86586477 86586478 kgp7924683
chr10 86586542 86586543 kgp9135046
chr10 86587877 86587878 rs7901050
chr10 86588901 86588902 kgp21734746
chr10 86589139 86589140 kgp9386677
chr10 86589208 86589209 kgp11437879
chr10 86589387 86589388 rs2991922
chr10 86590028 86590029 kgp3117212
chr10 86592659 86592660 rs11201255
chr10 86594340 86594341 rs2991926
chr10 86596852 86596853 kgp5782337
chr10 86599259 86599260 rs11201258
chr10 86599692 86599693 kgp10901691
chr10 86599906 86599907 kgp21718407
chr10 86600079 86600080 kgp3395873
chr10 86602692 86602693 kgp12248198
chr10 86603020 86603021 kgp6314637
chr10 86603485 86603486 rs1577272
chr10 86605594 86605595 kgp4863460
chr10 86606451 86606452 rs1591315
chr10 86607163 86607164 kgp719807
chr10 86608795 86608796 kgp1768868
chr10 86609650 86609651 kgp12384601
chr10 86609970 86609971 kgp825308
chr10 86610347 86610348 kgp9889888
chr10 86611471 86611472 kgp11350438
chr10 86611805 86611806 kgp11062455
chr10 86612485 86612486 rs1931879
chr10 86613044 86613045 kgp10403828
chr10 86615451 86615452 rs12268765
chr10 86619646 86619647 rs12766251
chr10 86625640 86625641 rs4934042
chr10 86626547 86626548 kgp4890938
chr10 86628821 86628822 kgp547453
chr10 86629338 86629339 kgp2482154
chr10 86631080 86631081 rs11201265
chr10 86631540 86631541 rs11201267
chr10 86633666 86633667 rs11201272
chr10 86633899 86633900 kgp2037427
chr10 86634919 86634920 rs7091418
chr10 86638046 86638047 rs17104261
chr10 86638759 86638760 rs4264108
chr10 86639645 86639646 kgp9755826
chr10 86639988 86639989 rs4310554
chr10 86646716 86646717 kgp21807386
chr10 86648724 86648725 rs6585903
chr10 86649574 86649575 kgp3580146
chr10 86649646 86649647 rs12767486
chr10 86650205 86650206 rs11201285
chr10 86650957 86650958 kgp1510597
chr10 86651014 86651015 rs7078668
chr10 86652753 86652754 kgp22011159
chr10 86653711 86653712 kgp1181565
chr10 86654322 86654323 rs7904433
chr10 86654386 86654387 kgp5736072
chr10 86655564 86655565 rs6585910
chr10 86656488 86656489 kgp4097584
chr10 86658854 86658855 rs4934051
chr10 86659223 86659224 rs12761044
chr10 86661962 86661963 rs10887395
chr10 86662089 86662090 rs7091034
chr10 86663584 86663585 kgp2084906
chr10 86664084 86664085 rs10887398
chr10 86665043 86665044 rs4244961
chr10 86665356 86665357 kgp9662913
chr10 86665703 86665704 rs10509500
chr10 86665830 86665831 kgp4898482
chr10 86665917 86665918 rs7075938
chr10 86666396 86666397 rs4468290
chr10 86667075 86667076 kgp1328932
chr10 86668185 86668186 kgp3113656
chr10 86669863 86669864 rs10749503
chr10 86670622 86670623 rs10749504
chr10 86671790 86671791 rs7914715
chr10 86673379 86673380 kgp700602
chr10 86675929 86675930 rs4511235
chr10 86676391 86676392 kgp4203908
chr10 86680393 86680394 rs4403751
chr10 86688192 86688193 rs10788387
chr10 86694491 86694492 kgp3808472
chr10 86694528 86694529 kgp1317253
chr10 86696375 86696376 rs4934057
chr10 86697161 86697162 rs11201313
chr10 86698695 86698696 kgp5239837
chr10 86700021 86700022 kgp4475131
chr10 86701077 86701078 kgp1095253
chr10 86701331 86701332 rs1933935
chr10 86702496 86702497 kgp9639927
chr10 86702525 86702526 kgp11950915
chr10 86703648 86703649 kgp21810725
chr10 86704021 86704022 rs7100660
chr10 86704690 86704691 rs10887406
chr10 86706320 86706321 rs883347
chr10 86706680 86706681 rs1933938
chr10 86708140 86708141 kgp21937707
chr10 86711028 86711029 rs1933941
chr10 86711397 86711398 rs11201317
chr10 86712003 86712004 rs10159886
chr10 86712633 86712634 rs7072257
chr10 86715812 86715813 rs17104445
chr10 86719047 86719048 rs11201319
chr10 86719500 86719501 kgp10748542
chr10 86721180 86721181 rs12266096
chr10 86721947 86721948 rs12266197
chr10 86723228 86723229 kgp1577751
chr10 86724396 86724397 kgp21577080
chr10 86724982 86724983 kgp11007194
chr10 86725199 86725200 kgp22016309
chr10 86725337 86725338 rs7067845
chr10 86731103 86731104 kgp22045973
chr10 86737981 86737982 kgp3167275
chr10 86738019 86738020 kgp21593786
chr10 86741418 86741419 kgp8360636
chr10 86742413 86742414 rs1933950
chr10 86743082 86743083 kgp1196387
chr10 86744540 86744541 kgp21596462
chr10 86745217 86745218 kgp1175184
chr10 86747687 86747688 rs1361264
chr10 86748810 86748811 kgp192358
chr10 86750687 86750688 kgp21990426
chr10 86751201 86751202 rs4934060
chr10 86751288 86751289 rs1999941
chr10 86752344 86752345 rs10788392
chr10 86752404 86752405 rs7914737
chr10 86752527 86752528 rs7918012
chr10 86755396 86755397 rs12260827
chr10 86755491 86755492 kgp464037
chr10 86762256 86762257 rs10788394
chr10 86764597 86764598 kgp11095319
chr10 86767628 86767629 kgp21971760
chr10 86767661 86767662 rs10788395
chr10 86770396 86770397 kgp7801378
chr10 86770453 86770454 kgp1613492
chr10 86771829 86771830 kgp21851504
chr10 86773478 86773479 rs7099582
chr10 86779101 86779102 rs17104548
chr10 86779352 86779353 kgp11315655
chr10 86779672 86779673 kgp21567781
chr10 86781966 86781967 rs1933961
chr10 86785274 86785275 kgp10188239
chr10 86785852 86785853 kgp21702485
chr10 86787993 86787994 rs2153146
chr10 86792345 86792346 rs1856446
chr10 86793921 86793922 kgp4951995
chr10 86797760 86797761 kgp4627166
chr10 86798550 86798551 rs1890474
chr10 86801028 86801029 rs946324
chr10 86801184 86801185 rs12571637
chr10 86801686 86801687 kgp4364089
chr10 86804766 86804767 rs17104561
chr10 86805161 86805162 kgp21886010
chr10 86807864 86807865 rs10788413
chr10 86813435 86813436 kgp2021196
chr10 86813755 86813756 rs10509506
chr10 86815073 86815074 rs10749511
chr10 86816337 86816338 rs1832495
chr10 86818991 86818992 kgp21591188
chr10 86820707 86820708 rs12098452
chr10 86822678 86822679 kgp8132174
chr10 86824713 86824714 rs10788416
chr10 86827631 86827632 kgp2053136
chr10 86829000 86829001 rs7893154
chr10 86831952 86831953 kgp3138631
chr10 86833236 86833237 rs2185171
chr10 86833536 86833537 kgp21785899
chr10 86840835 86840836 kgp21762783
chr10 86843225 86843226 rs7067796
chr10 86850173 86850174 kgp5501305
chr10 86850329 86850330 rs12248262
chr10 86851424 86851425 rs7072549
chr10 86852288 86852289 rs7909841
chr10 86852647 86852648 rs10509508
chr10 86857857 86857858 kgp738882
chr10 86859802 86859803 rs884105
chr10 86860775 86860776 kgp21985409
chr10 86864656 86864657 rs11201377
chr10 86865966 86865967 kgp21729168
chr10 86871476 86871477 kgp21803010
chr10 86873976 86873977 rs6585923
chr10 86874750 86874751 kgp21916485
chr10 86875268 86875269 kgp21793272
chr10 86875978 86875979 kgp21705794
chr10 86879125 86879126 rs12258464
chr10 86879527 86879528 kgp21852153
chr10 86885272 86885273 rs1339904
chr10 86892094 86892095 rs4934071
chr10 86893255 86893256 rs12242870
chr10 86893741 86893742 rs17296807
chr10 86894274 86894275 kgp21733403
chr10 86896192 86896193 kgp2742461
chr10 86898282 86898283 rs1416934
chr10 86898683 86898684 kgp2530596
chr10 86903137 86903138 rs17369480
chr10 86904832 86904833 rs10509510
chr10 86905894 86905895 kgp2910600
chr10 86906880 86906881 kgp5538893
chr10 86907546 86907547 kgp6181313
chr10 86907949 86907950 kgp2880425
chr10 86907963 86907964 rs7083027
chr10 86908266 86908267 kgp11937721
chr10 86909448 86909449 kgp7083461
chr10 86912814 86912815 rs7099686
chr10 86913602 86913603 kgp12068149
chr10 86913960 86913961 kgp1586303
chr10 86918446 86918447 rs10887451
chr10 86918881 86918882 rs17104810
chr10 86919324 86919325 rs6585933
chr10 86920279 86920280 kgp3334789
chr10 86920461 86920462 rs7085287
chr10 86921089 86921090 rs7911104
chr10 86923418 86923419 kgp21944907
chr10 86923655 86923656 kgp1458054
chr10 86924827 86924828 rs17370064
chr10 86929409 86929410 kgp21977293
chr10 86930899 86930900 rs2350822
chr10 86932587 86932588 kgp21710106
chr10 86933220 86933221 rs7902392
chr10 86939056 86939057 kgp8898575
chr10 86939919 86939920 kgp7904136
chr10 86942418 86942419 rs11201437
chr10 86947618 86947619 kgp21990174
chr10 86950655 86950656 kgp11360987
chr10 86952817 86952818 kgp4252938
chr10 86953012 86953013 rs11201443
chr10 86953326 86953327 rs12098564
chr10 86954284 86954285 kgp10806655
chr10 86955623 86955624 kgp6488288
chr10 86955767 86955768 kgp10929669
chr10 86956937 86956938 rs1339911
chr10 86958978 86958979 kgp21840220
chr10 86959835 86959836 rs1339912
chr10 86964103 86964104 kgp7981885
chr10 86964466 86964467 kgp571662
chr10 86965264 86965265 rs1416929
chr10 86966007 86966008 kgp2515722
chr10 86966672 86966673 kgp7132564
chr10 86967514 86967515 kgp12043442
chr10 86968037 86968038 kgp21695108
chr10 86970631 86970632 rs11201483
chr10 86972124 86972125 kgp21748981
chr10 86972404 86972405 kgp21758205
chr10 86972837 86972838 rs7075770
chr10 86973060 86973061 rs7901089
chr10 86973493 86973494 kgp2682654
chr10 86973495 86973496 kgp5558817
chr10 86973766 86973767 rs10788436
chr10 86982221 86982222 kgp21844374
chr10 86982745 86982746 rs11201502
chr10 86984145 86984146 rs12766108
chr10 86985906 86985907 rs7079027
chr10 86987126 86987127 kgp10204236
chr10 86989311 86989312 rs7093980
chr10 86990108 86990109 kgp21980803
chr10 86992460 86992461 rs2350833
chr10 86994568 86994569 rs11817499
chr10 86995046 86995047 kgp6606667
chr10 86999903 86999904 kgp22049704
chr10 87001788 87001789 rs11201519
chr10 87002219 87002220 rs12412169
chr10 87003521 87003522 rs984953
chr10 87004917 87004918 kgp21685519
chr10 87005583 87005584 rs12772593
chr10 87005765 87005766 kgp7210490
chr10 87006938 87006939 kgp4429452
chr10 87008065 87008066 rs11593466
chr10 87013139 87013140 rs11201522
chr10 87015548 87015549 rs883800
chr10 87017447 87017448 rs17105093
chr10 87021402 87021403 rs11201526
chr10 87030307 87030308 kgp21717646
chr10 87030406 87030407 rs7895259
chr10 87033136 87033137 rs7915119
chr10 87033724 87033725 rs7919899
chr10 87040722 87040723 kgp5089601
chr10 87041311 87041312 kgp21720420
chr10 87042411 87042412 rs4934077
chr10 87044959 87044960 rs9665518
chr10 87052610 87052611 kgp8566135
chr10 87054849 87054850 rs11201540
chr10 87057711 87057712 rs7080331
chr10 87062422 87062423 kgp3300955
chr10 87066107 87066108 rs12098402
chr10 87066934 87066935 kgp9711455
chr10 87067221 87067222 kgp21751044
chr10 87070010 87070011 kgp5083459
chr10 87070327 87070328 kgp21557819
chr10 87070660 87070661 rs4933355
chr10 87071768 87071769 kgp1635871
chr10 87071980 87071981 rs7898418
chr10 87072309 87072310 kgp21774043
chr10 87073337 87073338 kgp9279957
chr10 87073758 87073759 kgp21814593
chr10 87074089 87074090 kgp2875812
chr10 87074563 87074564 kgp1729085
chr10 87074876 87074877 rs12146219
chr10 87075045 87075046 rs2037065
chr10 87075547 87075548 kgp6795780
chr10 87077599 87077600 rs11593225
chr10 87081506 87081507 rs7915322
chr10 87081767 87081768 rs2037066
chr10 87082522 87082523 rs11201563
chr10 87091531 87091532 kgp6659357
chr10 87092791 87092792 rs9888110
chr10 87093550 87093551 kgp22060537
chr10 87095594 87095595 rs11492861
chr10 87096904 87096905 kgp11441850
chr10 87103289 87103290 kgp10815065
chr10 87104770 87104771 rs7099093
chr10 87108769 87108770 rs7068955
chr10 87108789 87108790 kgp2276492
chr10 87114597 87114598 kgp9057617
chr10 87114667 87114668 kgp6761743
chr10 87121397 87121398 kgp8778528
chr10 87121465 87121466 kgp682947
chr10 87124636 87124637 kgp21611535
chr10 87129761 87129762 kgp4731929
chr10 87132225 87132226 kgp8473302
chr10 87133027 87133028 rs7902653
chr10 87133058 87133059 kgp8115624
chr10 87133521 87133522 rs2351335
chr10 87134918 87134919 rs11201598
chr10 87135050 87135051 kgp9345534
chr10 87136788 87136789 rs4147059
chr10 87136905 87136906 kgp21901301
chr10 87137558 87137559 rs2279650
chr10 87138345 87138346 kgp21894521
chr10 87138647 87138648 rs7897332
chr10 87141218 87141219 kgp8522727
chr10 87141940 87141941 kgp21622662
chr10 87143247 87143248 kgp11097624
chr10 87145072 87145073 kgp6685591
chr10 87147788 87147789 kgp8772436
chr10 87148415 87148416 kgp8936330
chr10 87150526 87150527 kgp21855086
chr10 87154120 87154121 rs4934089
chr10 87154537 87154538 kgp10719689
chr10 87156251 87156252 rs4403749
chr10 87157774 87157775 rs7078897
chr10 87157817 87157818 kgp12363310
chr10 87159269 87159270 kgp261218
chr10 87160462 87160463 rs2351334
chr10 87163887 87163888 kgp1045511
chr10 87165389 87165390 kgp1811014
chr10 87165600 87165601 kgp1396680
chr10 87166186 87166187 kgp21661655
chr10 87167301 87167302 kgp10136599
chr10 87167532 87167533 rs11201609
chr10 87168135 87168136 rs7091087
chr10 87168873 87168874 rs7094513
chr10 87171502 87171503 kgp11533897
chr10 87173350 87173351 rs11201614
chr10 87174519 87174520 rs2351347
chr10 87181134 87181135 rs17105546
chr10 87183410 87183411 kgp21702376
chr10 87184242 87184243 kgp10198572
chr10 87186016 87186017 rs11201618
chr10 87187559 87187560 kgp21963642
chr10 87189234 87189235 rs5029676
chr10 87191553 87191554 kgp3589610
chr10 87192279 87192280 rs10788445
chr10 87192334 87192335 rs17105579
chr10 87192779 87192780 kgp8400558
chr10 87198566 87198567 kgp5798775
chr10 87199270 87199271 rs2882637
chr10 87205185 87205186 rs745186
chr10 87207046 87207047 kgp4345953
chr10 87208231 87208232 rs7100703
chr10 87209114 87209115 kgp11565235
chr10 87209349 87209350 kgp21837811
chr10 87209778 87209779 kgp12332612
chr10 87209787 87209788 rs1912319
chr10 87211116 87211117 rs7081147
chr10 87211134 87211135 rs7077501
chr10 87211666 87211667 kgp7329485
chr10 87213943 87213944 kgp1941914
chr10 87214407 87214408 rs1912282
chr10 87214712 87214713 kgp2182085
chr10 87215564 87215565 P1_M_061510_10_527_M
chr10 87215636 87215637 kgp1559447
chr10 87220041 87220042 kgp1326907
chr10 87220320 87220321 kgp2663560
chr10 87220321 87220322 kgp6648360
chr10 87220700 87220701 kgp21939743
chr10 87221350 87221351 kgp10693701
chr10 87221619 87221620 kgp21929858
chr10 87224617 87224618 kgp958742
chr10 87226035 87226036 kgp11080151
chr10 87228498 87228499 rs10159664
chr10 87232637 87232638 rs11813392
chr10 87236563 87236564 rs7898877
chr10 87236648 87236649 kgp4419487
chr10 87237234 87237235 rs11201635
chr10 87237993 87237994 kgp6540472
chr10 87238998 87238999 kgp21765178
chr10 87239146 87239147 kgp10181874
chr10 87245666 87245667 kgp21771954
chr10 87247924 87247925 rs11818659
chr10 87249035 87249036 rs1912311
chr10 87251651 87251652 rs1949058
chr10 87251812 87251813 rs7903512
chr10 87252225 87252226 rs11812719
chr10 87253480 87253481 rs10788451
chr10 87253774 87253775 kgp11936032
chr10 87253875 87253876 rs7896354
chr10 87255543 87255544 rs11813011
chr10 87255582 87255583 rs12250517
chr10 87256212 87256213 kgp21838389
chr10 87257847 87257848 rs12249723
chr10 87258200 87258201 kgp2509573
chr10 87266071 87266072 rs4543926
chr10 87267564 87267565 kgp2960644
chr10 87268004 87268005 rs4074250
chr10 87269939 87269940 kgp21915048
chr10 87270670 87270671 kgp8496253
chr10 87271117 87271118 kgp21787478
chr10 87271821 87271822 kgp22035173
chr10 87272116 87272117 kgp21980684
chr10 87272490 87272491 kgp2850498
chr10 87272698 87272699 kgp21586918
chr10 87274599 87274600 rs2351563
chr10 87280888 87280889 rs7091274
chr10 87281227 87281228 kgp8899568
chr10 87281233 87281234 kgp11497516
chr10 87284919 87284920 rs1912308
chr10 87285906 87285907 rs7914555
chr10 87285948 87285949 kgp3637347
chr10 87286278 87286279 rs7915143
chr10 87286453 87286454 kgp5061049
chr10 87286606 87286607 kgp21709133
chr10 87286629 87286630 rs2202926
chr10 87286757 87286758 kgp21575249
chr10 87286838 87286839 rs11201665
chr10 87287587 87287588 kgp754915
chr10 87287807 87287808 rs1912305
chr10 87288137 87288138 kgp11843887
chr10 87288496 87288497 kgp1114307
chr10 87288949 87288950 kgp2995433
chr10 87289666 87289667 kgp21763176
chr10 87290628 87290629 rs17105668
chr10 87293228 87293229 rs10887493
chr10 87293839 87293840 kgp21824094
chr10 87295160 87295161 rs12258553
chr10 87297496 87297497 rs1912301
chr10 87298003 87298004 rs10887495
chr10 87298234 87298235 kgp4804183
chr10 87298661 87298662 rs7092582
chr10 87298710 87298711 kgp10046826
chr10 87299110 87299111 kgp4140415
chr10 87300090 87300091 rs1912299
chr10 87300382 87300383 kgp3109998
chr10 87301167 87301168 rs7068938
chr10 87301190 87301191 rs1912298
chr10 87302252 87302253 rs10887497
chr10 87302560 87302561 rs1912296
chr10 87302775 87302776 kgp10551458
chr10 87302787 87302788 kgp8289829
chr10 87304498 87304499 rs7095665
chr10 87306323 87306324 kgp10655336
chr10 87306354 87306355 kgp12539010
chr10 87306927 87306928 kgp638412
chr10 87307080 87307081 rs1912295
chr10 87307383 87307384 rs11201671
chr10 87308853 87308854 kgp2861415
chr10 87309412 87309413 rs2136591
chr10 87311993 87311994 kgp10856759
chr10 87314490 87314491 kgp6637219
chr10 87315480 87315481 kgp2371682
chr10 87315580 87315581 rs12243608
chr10 87315906 87315907 kgp21840075
chr10 87316081 87316082 rs10887503
chr10 87317206 87317207 kgp21561437
chr10 87317744 87317745 kgp21583218
chr10 87318887 87318888 kgp3928774
chr10 87320571 87320572 rs1876887
chr10 87320673 87320674 rs1876886
chr10 87320815 87320816 rs1876885
chr10 87320936 87320937 rs1876884
chr10 87330755 87330756 rs2664403
chr10 87332945 87332946 rs2664402
chr10 87333306 87333307 rs2616667
chr10 87333633 87333634 rs10887504
chr10 87334016 87334017 rs2136590
chr10 87335872 87335873 kgp6345229
chr10 87338402 87338403 rs2616668
chr10 87340684 87340685 rs2664395
chr10 87340800 87340801 rs2664396
chr10 87341246 87341247 rs1912274
chr10 87341940 87341941 kgp21901382
chr10 87343532 87343533 rs17306695
chr10 87348039 87348040 rs7100227
chr10 87353168 87353169 kgp9306982
chr10 87356570 87356571 kgp423567
chr10 87357737 87357738 rs2175207
chr10 87358608 87358609 kgp2237744
chr10 87358974 87358975 rs1912329
chr10 87359825 87359826 rs2664405
chr10 87359933 87359934 kgp21581431
chr10 87360692 87360693 kgp8205678
chr10 87360722 87360723 rs2664404
chr10 87360789 87360790 kgp344425
chr10 87360916 87360917 kgp6715341
chr10 87361290 87361291 kgp4488030
chr10 87361290 87361291 rs3812651
chr10 87361329 87361330 kgp9810632
chr10 87365096 87365097 rs2280011
chr10 87365521 87365522 rs2664399
chr10 87365802 87365803 kgp4661807
chr10 87365996 87365997 rs2255329
chr10 87367394 87367395 rs7907900
chr10 87368787 87368788 rs2175200
chr10 87369122 87369123 kgp3826949
chr10 87369263 87369264 rs17105725
chr10 87369602 87369603 rs2616674
chr10 87372192 87372193 rs7906330
chr10 87373724 87373725 kgp9569360
chr10 87375377 87375378 kgp651233
chr10 87379080 87379081 rs1912276
chr10 87379810 87379811 kgp11473109
chr10 87381533 87381534 kgp10634334
chr10 87382894 87382895 rs2457450
chr10 87383485 87383486 rs10509523
chr10 87389954 87389955 kgp21903978
chr10 87393175 87393176 kgp2468582
chr10 87395798 87395799 rs7902536
chr10 87401396 87401397 rs7068714
chr10 87401683 87401684 kgp3226127
chr10 87403807 87403808 rs6585972
chr10 87406339 87406340 rs7100018
chr10 87407162 87407163 kgp3083363
chr10 87407362 87407363 rs10788461
chr10 87408898 87408899 kgp3381443
chr10 87409072 87409073 kgp5183117
chr10 87409699 87409700 rs11201714
chr10 87410621 87410622 kgp3560314
chr10 87411578 87411579 kgp21638883
chr10 87412368 87412369 kgp4387509
chr10 87412377 87412378 kgp7229368
chr10 87413553 87413554 kgp9772434
chr10 87413873 87413874 kgp3801781
chr10 87414576 87414577 kgp21827845
chr10 87418455 87418456 rs10788462
chr10 87420384 87420385 rs7075133
chr10 87421459 87421460 kgp10246127
chr10 87423082 87423083 kgp21867300
chr10 87423990 87423991 kgp22032898
chr10 87424266 87424267 kgp21557471
chr10 87426590 87426591 rs11201725
chr10 87426644 87426645 kgp8556722
chr10 87427615 87427616 kgp1766725
chr10 87428391 87428392 kgp10381711
chr10 87429360 87429361 kgp762139
chr10 87429713 87429714 rs7080323
chr10 87431547 87431548 rs10887514
chr10 87436347 87436348 rs12255557
chr10 87441386 87441387 kgp21889821
chr10 87442896 87442897 kgp21747308
chr10 87443119 87443120 rs7919376
chr10 87444621 87444622 rs9663200
chr10 87445755 87445756 kgp11860314
chr10 87448296 87448297 rs2351822
chr10 87451415 87451416 kgp21715285
chr10 87455682 87455683 rs4488140
chr10 87457058 87457059 kgp3103451
chr10 87460983 87460984 rs10749528
chr10 87461066 87461067 kgp10251017
chr10 87463478 87463479 rs7911446
chr10 87469047 87469048 rs7914829
chr10 87470105 87470106 kgp21978180
chr10 87481922 87481923 rs12241055
chr10 87481979 87481980 rs4418740
chr10 87485416 87485417 rs10159528
chr10 87486932 87486933 kgp3424175
chr10 87487365 87487366 rs11201754
chr10 87487602 87487603 kgp11518333
chr10 87489033 87489034 rs3812648
chr10 87489241 87489242 kgp10288199
chr10 87489287 87489288 rs3812646
chr10 87489316 87489317 kgp117664
chr10 87489897 87489898 kgp4875966
chr10 87490292 87490293 rs7898626
chr10 87490392 87490393 kgp4624063
chr10 87490849 87490850 kgp4943578
chr10 87491821 87491822 kgp21889897
chr10 87493882 87493883 kgp11354907
chr10 87495533 87495534 rs12773880
chr10 87496406 87496407 rs10887523
chr10 87496786 87496787 kgp5817075
chr10 87501764 87501765 rs12098525
chr10 87503020 87503021 rs12763937
chr10 87503380 87503381 rs10887525
chr10 87506140 87506141 kgp3370726
chr10 87506728 87506729 rs2949391
chr10 87507763 87507764 rs1917145
chr10 87509284 87509285 kgp698696
chr10 87509543 87509544 rs1880387
chr10 87510282 87510283 rs3011698
chr10 87514044 87514045 rs1917150
chr10 87517775 87517776 kgp2107675
chr10 87517897 87517898 rs3011701
chr10 87519371 87519372 rs11814778
chr10 87519424 87519425 rs11812444
chr10 87520732 87520733 kgp10482011
chr10 87522182 87522183 rs3011704
chr10 87522370 87522371 rs7091796
chr10 87522508 87522509 rs2140661
chr10 87523532 87523533 kgp256720
chr10 87523564 87523565 kgp1063835
chr10 87524135 87524136 rs11201779
chr10 87528396 87528397 rs12256885
chr10 87528895 87528896 kgp5765286
chr10 87536808 87536809 rs1917154
chr10 87537062 87537063 rs1105060
chr10 87537218 87537219 rs1880389
chr10 87538618 87538619 rs11201790
chr10 87538931 87538932 kgp8644075
chr10 87541290 87541291 kgp2499299
chr10 87544818 87544819 kgp10019745
chr10 87545430 87545431 rs7907758
chr10 87553408 87553409 rs1106789
chr10 87553621 87553622 kgp21621303
chr10 87562774 87562775 rs12245530
chr10 87564503 87564504 rs12256239
chr10 87568565 87568566 kgp21977139
chr10 87568998 87568999 kgp5296444
chr10 87570893 87570894 kgp21605461
chr10 87578103 87578104 kgp7486251
chr10 87578107 87578108 kgp9227124
chr10 87583732 87583733 kgp21661683
chr10 87587263 87587264 kgp79155
chr10 87587934 87587935 kgp7946267
chr10 87592435 87592436 kgp5913052
chr10 87597540 87597541 kgp12086300
chr10 87599055 87599056 rs1112487
chr10 87605594 87605595 kgp21725870
chr10 87606616 87606617 rs11818522
chr10 87608459 87608460 rs7076096
chr10 87608747 87608748 rs7075405
chr10 87609420 87609421 kgp6661672
chr10 87610100 87610101 kgp4056146
chr10 87611942 87611943 rs1880386
chr10 87615321 87615322 rs1880385
chr10 87616800 87616801 kgp297517
chr10 87621989 87621990 kgp9108563
chr10 87623427 87623428 kgp21611795
chr10 87624929 87624930 rs7086288
chr10 87625181 87625182 rs7090378
chr10 87628200 87628201 kgp6543624
chr10 87632794 87632795 rs7099032
chr10 87635804 87635805 kgp5338347
chr10 87636348 87636349 kgp29836695
chr10 87642848 87642849 rs6585984
chr10 87650377 87650378 rs7895098
chr10 87651608 87651609 rs7074854
chr10 87652141 87652142 kgp10305030
chr10 87653224 87653225 kgp4702783
chr10 87653542 87653543 kgp5727531
chr10 87653765 87653766 kgp757012
chr10 87655562 87655563 kgp2570117
chr10 87656116 87656117 kgp387563
chr10 87657302 87657303 kgp9640952
chr10 87659757 87659758 kgp4327915
chr10 87660649 87660650 rs11815416
chr10 87660794 87660795 kgp21740008
chr10 87662218 87662219 kgp12116769
chr10 87662551 87662552 rs10887535
chr10 87662863 87662864 rs10887536
chr10 87663214 87663215 kgp7475989
chr10 87663254 87663255 rs12246799
chr10 87665977 87665978 rs6585987
chr10 87666749 87666750 rs2352097
chr10 87667544 87667545 kgp4805167
chr10 87670264 87670265 rs7092119
chr10 87670831 87670832 kgp345971
chr10 87672770 87672771 rs25434
chr10 87673051 87673052 kgp2787438
chr10 87673237 87673238 kgp1013304
chr10 87676331 87676332 rs11201832
chr10 87678431 87678432 kgp10325610
chr10 87678538 87678539 rs7073759
chr10 87680630 87680631 kgp12384028
chr10 87680907 87680908 kgp9767387
chr10 87681546 87681547 kgp11444186
chr10 87682693 87682694 kgp5454046
chr10 87683173 87683174 kgp1199428
chr10 87683327 87683328 rs7895100
chr10 87683354 87683355 rs7911282
chr10 87683925 87683926 kgp2595655
chr10 87684680 87684681 kgp6642442
chr10 87685740 87685741 rs7100625
chr10 87686712 87686713 kgp21994399
chr10 87687230 87687231 rs10788469
chr10 87688536 87688537 rs17105979
chr10 87694913 87694914 kgp9311416
chr10 87694969 87694970 rs7912519
chr10 87695015 87695016 kgp12556246
chr10 87695582 87695583 kgp7576598
chr10 87695828 87695829 kgp21970107
chr10 87697216 87697217 rs10509524
chr10 87699268 87699269 rs11201840
chr10 87700824 87700825 rs1418396
chr10 87701478 87701479 rs7899924
chr10 87701734 87701735 rs7899222
chr10 87701993 87701994 rs7096816
chr10 87703422 87703423 kgp4385789
chr10 87704349 87704350 rs7069313
chr10 87706198 87706199 rs7903348
chr10 87706530 87706531 rs7906886
chr10 87706952 87706953 kgp2763636
chr10 87707109 87707110 kgp10510000
chr10 87711638 87711639 kgp1257657
chr10 87711855 87711856 rs10887538
chr10 87712481 87712482 kgp6242879
chr10 87712488 87712489 kgp21872231
chr10 87713419 87713420 rs7090885
chr10 87713603 87713604 rs7094476
chr10 87714971 87714972 kgp9361564
chr10 87715023 87715024 rs7902468
chr10 87715426 87715427 kgp22010989
chr10 87715433 87715434 rs11592936
chr10 87716419 87716420 kgp21913630
chr10 87717640 87717641 rs1986508
chr10 87720227 87720228 kgp21603712
chr10 87720932 87720933 kgp4112775
chr10 87721219 87721220 kgp9747797
chr10 87722049 87722050 rs867407
chr10 87722198 87722199 rs7087244
chr10 87722500 87722501 kgp11186784
chr10 87722990 87722991 rs11201853
chr10 87723253 87723254 rs7914815
chr10 87723658 87723659 kgp22038315
chr10 87723674 87723675 kgp5503476
chr10 87729213 87729214 rs11598262
chr10 87730594 87730595 kgp8028174
chr10 87734386 87734387 rs12257021
chr10 87734823 87734824 rs7912559
chr10 87736237 87736238 rs7094074
chr10 87737194 87737195 rs2001417
chr10 87738496 87738497 kgp8096070
chr10 87738883 87738884 kgp12355946
chr10 87739204 87739205 rs4448624
chr10 87739613 87739614 kgp511152
chr10 87741322 87741323 kgp2913555
chr10 87742594 87742595 rs4244970
chr10 87744634 87744635 kgp8336868
chr10 87745367 87745368 rs7100188
chr10 87746193 87746194 rs2352465
chr10 87746947 87746948 kgp10156007
chr10 87747732 87747733 rs17106113
chr10 87747788 87747789 rs2352464
chr10 87748913 87748914 kgp8012033
chr10 87749275 87749276 rs12784735
chr10 87750257 87750258 rs17318292
chr10 87751704 87751705 rs10887540
chr10 87751816 87751817 kgp21574019
chr10 87751884 87751885 kgp3567919
chr10 87752424 87752425 kgp3810446
chr10 87753318 87753319 kgp10737857
chr10 87754113 87754114 rs12243346
chr10 87754197 87754198 rs7095652
chr10 87754342 87754343 rs12773130
chr10 87754820 87754821 rs12779841
chr10 87755409 87755410 rs4478924
chr10 87755689 87755690 kgp12187805
chr10 87761388 87761389 rs4300344
chr10 87762613 87762614 kgp5857018
chr10 87764777 87764778 rs10887544
chr10 87768613 87768614 rs11201870
chr10 87769892 87769893 rs7090075
chr10 87770658 87770659 kgp4656055
chr10 87771206 87771207 kgp5640962
chr10 87772137 87772138 rs6585992
chr10 87772932 87772933 kgp7534557
chr10 87773470 87773471 rs10749532
chr10 87774396 87774397 rs10887549
chr10 87777268 87777269 rs17106160
chr10 87777425 87777426 rs12762291
chr10 87777485 87777486 kgp9949772
chr10 87780751 87780752 rs10509528
chr10 87783276 87783277 rs7085693
chr10 87785860 87785861 rs17106172
chr10 87787870 87787871 rs17106176
chr10 87787916 87787917 kgp21912479
chr10 87790079 87790080 kgp9763665
chr10 87790137 87790138 rs10788477
chr10 87791591 87791592 kgp22024406
chr10 87791683 87791684 kgp22027064
chr10 87793988 87793989 kgp21648318
chr10 87795056 87795057 rs17106185
chr10 87797062 87797063 rs17106192
chr10 87797962 87797963 rs6585993
chr10 87798501 87798502 kgp12063260
chr10 87799007 87799008 rs12256782
chr10 87799640 87799641 rs1806292
chr10 87800879 87800880 kgp6742951
chr10 87802998 87802999 kgp12430072
chr10 87805201 87805202 kgp21730938
chr10 87807389 87807390 rs10788478
chr10 87807531 87807532 kgp7810874
chr10 87809491 87809492 kgp11750218
chr10 87813842 87813843 kgp10998042
chr10 87816719 87816720 rs2003112
chr10 87816756 87816757 rs2003111
chr10 87818608 87818609 rs12246742
chr10 87821046 87821047 kgp21864445
chr10 87823098 87823099 rs12266132
chr10 87824237 87824238 rs10887554
chr10 87824634 87824635 kgp21904090
chr10 87824639 87824640 kgp21572226
chr10 87825497 87825498 rs2001697
chr10 87832758 87832759 kgp654307
chr10 87837174 87837175 kgp10962714
chr10 87837397 87837398 kgp21884535
chr10 87837942 87837943 kgp10322731
chr10 87840813 87840814 rs4934149
chr10 87841186 87841187 kgp8845866
chr10 87842771 87842772 kgp7186871
chr10 87843004 87843005 rs7912496
chr10 87843289 87843290 kgp12450808
chr10 87843397 87843398 rs7909669
chr10 87843949 87843950 kgp6392677
chr10 87845205 87845206 rs2352178
chr10 87845547 87845548 rs2352173
chr10 87845798 87845799 rs1806590
chr10 87848159 87848160 rs7078950
chr10 87848345 87848346 rs2352462
chr10 87848583 87848584 kgp2069406
chr10 87849053 87849054 rs2352461
chr10 87857821 87857822 kgp11412979
chr10 87857867 87857868 rs7923926
chr10 87858780 87858781 kgp9731220
chr10 87859574 87859575 kgp1415834
chr10 87860117 87860118 kgp21567813
chr10 87860249 87860250 rs11201884
chr10 87861381 87861382 rs7918518
chr10 87862478 87862479 kgp4494275
chr10 87862733 87862734 kgp7706640
chr10 87863282 87863283 kgp2988
chr10 87863339 87863340 kgp21942023
chr10 87868952 87868953 kgp12075606
chr10 87869650 87869651 rs7088100
chr10 87871668 87871669 rs4284353
chr10 87873776 87873777 kgp21592158
chr10 87875698 87875699 kgp1334085
chr10 87876094 87876095 kgp21830834
chr10 87879901 87879902 kgp21993239
chr10 87880441 87880442 rs4934154
chr10 87882301 87882302 rs12573606
chr10 87882796 87882797 rs12263125
chr10 87883606 87883607 kgp7892781
chr10 87885107 87885108 kgp11086254
chr10 87887440 87887441 kgp21708095
chr10 87887520 87887521 kgp1235570
chr10 87889123 87889124 kgp6665162
chr10 87890325 87890326 rs5003944
chr10 87891271 87891272 rs5027573
chr10 87891911 87891912 rs4132195
chr10 87894149 87894150 rs12245826
chr10 87894287 87894288 rs884700
chr10 87895583 87895584 kgp8137860
chr10 87896156 87896157 rs11816291
chr10 87896205 87896206 kgp68306
chr10 87896365 87896366 kgp21671499
chr10 87896406 87896407 kgp843960
chr10 87897241 87897242 kgp4483811
chr10 87897271 87897272 rs17106311
chr10 87898728 87898729 kgp5943440
chr10 87900533 87900534 rs7342091
chr10 87903177 87903178 kgp9969285
chr10 87906048 87906049 kgp21635292
chr10 87906835 87906836 kgp9360380
chr10 87908651 87908652 rs11201909
chr10 87909946 87909947 rs7921149
chr10 87910092 87910093 kgp2582625
chr10 87915808 87915809 rs7920781
chr10 87916253 87916254 rs12246939
chr10 87916431 87916432 kgp6030237
chr10 87916659 87916660 rs12248539
chr10 87919306 87919307 kgp1323843
chr10 87919322 87919323 rs10887560
chr10 87919894 87919895 kgp12374816
chr10 87922145 87922146 kgp9760898
chr10 87922872 87922873 kgp6032614
chr10 87923113 87923114 kgp2035325
chr10 87923403 87923404 rs7912161
chr10 87924666 87924667 rs4644592
chr10 87925693 87925694 kgp11648063
chr10 87929081 87929082 rs12262754
chr10 87931636 87931637 kgp9210171
chr10 87931725 87931726 kgp6211992
chr10 87932353 87932354 kgp11674502
chr10 87932816 87932817 rs11813529
chr10 87936726 87936727 kgp3721876
chr10 87937576 87937577 kgp10782860
chr10 87937999 87938000 kgp21861721
chr10 87938532 87938533 kgp3529877
chr10 87939647 87939648 kgp3697062
chr10 87939803 87939804 rs1317833
chr10 87940996 87940997 rs1870168
chr10 87941305 87941306 rs17106392
chr10 87941624 87941625 kgp3908153
chr10 87943533 87943534 kgp1997447
chr10 87943608 87943609 kgp9674877
chr10 87944200 87944201 kgp1699010
chr10 87944570 87944571 rs11201929
chr10 87945601 87945602 kgp6216295
chr10 87946672 87946673 kgp1946532
chr10 87948293 87948294 rs6586000
chr10 87948388 87948389 kgp1817808
chr10 87951577 87951578 kgp9786059
chr10 87951685 87951686 rs2607829
chr10 87951952 87951953 kgp21890051
chr10 87953704 87953705 kgp10948566
chr10 87955846 87955847 kgp10011805
chr10 87956209 87956210 kgp11711521
chr10 87956340 87956341 kgp1778470
chr10 87957815 87957816 kgp21584226
chr10 87958309 87958310 rs1870156
chr10 87959048 87959049 rs2814315
chr10 87959810 87959811 kgp10403871
chr10 87960231 87960232 kgp21687385
chr10 87960346 87960347 rs7897313
chr10 87960645 87960646 kgp4711232
chr10 87961162 87961163 kgp21606641
chr10 87967101 87967102 rs2607830
chr10 87967143 87967144 rs17320881
chr10 87968624 87968625 rs17320915
chr10 87969312 87969313 rs2814322
chr10 87969481 87969482 kgp3906639
chr10 87970221 87970222 rs2607840
chr10 87972617 87972618 kgp12143230
chr10 87973345 87973346 kgp12006710
chr10 87973415 87973416 kgp4554935
chr10 87974028 87974029 kgp9725636
chr10 87974173 87974174 kgp22026302
chr10 87975765 87975766 kgp2962164
chr10 87976259 87976260 kgp21921687
chr10 87976543 87976544 kgp6382320
chr10 87978394 87978395 kgp10551427
chr10 87979531 87979532 rs12355302
chr10 87984456 87984457 rs10887562
chr10 87984708 87984709 kgp4095596
chr10 87985250 87985251 rs10887563
chr10 87985880 87985881 kgp7764742
chr10 87987729 87987730 kgp1548828
chr10 87988329 87988330 kgp9424331
chr10 87990270 87990271 kgp8357885
chr10 87991223 87991224 rs1870161
chr10 87991915 87991916 rs2607839
chr10 87992269 87992270 kgp2050522
chr10 87996124 87996125 rs1870165
chr10 87996450 87996451 rs2607845
chr10 87996728 87996729 rs4934164
chr10 87996734 87996735 kgp21782096
chr10 88002710 88002711 kgp2822492
chr10 88002864 88002865 rs2492740
chr10 88004599 88004600 kgp21930525
chr10 88004804 88004805 rs2814345
chr10 88006743 88006744 rs2814347
chr10 88008093 88008094 kgp7806988
chr10 88008899 88008900 rs2814351
chr10 88010044 88010045 kgp8381414
chr10 88010141 88010142 kgp8598172
chr10 88011778 88011779 kgp6944229
chr10 88012222 88012223 rs2255475
chr10 88013450 88013451 kgp2412118
chr10 88014210 88014211 kgp2484066
chr10 88014348 88014349 rs2814352
chr10 88020582 88020583 kgp8473469
chr10 88021329 88021330 kgp22025504
chr10 88022637 88022638 kgp6060298
chr10 88023236 88023237 rs17106485
chr10 88023297 88023298 kgp21691051
chr10 88024552 88024553 kgp4417444
chr10 88025535 88025536 kgp21908722
chr10 88029585 88029586 rs1870167
chr10 88029673 88029674 kgp3016390
chr10 88036009 88036010 rs11201961
chr10 88038971 88038972 kgp21578724
chr10 88039602 88039603 rs12244205
chr10 88040351 88040352 kgp8246853
chr10 88040763 88040764 rs2168725
chr10 88048258 88048259 rs867821
chr10 88048562 88048563 kgp6726611
chr10 88049282 88049283 kgp4175575
chr10 88051518 88051519 kgp3090096
chr10 88052266 88052267 rs7895151
chr10 88053081 88053082 rs2814311
chr10 88054411 88054412 kgp21922226
chr10 88057605 88057606 rs2814317
chr10 88060853 88060854 kgp5700105
chr10 88061802 88061803 rs2814320
chr10 88062273 88062274 kgp4425873
chr10 88062505 88062506 kgp7232633
chr10 88064721 88064722 kgp1394584
chr10 88065111 88065112 rs2353275
chr10 88065155 88065156 rs7918205
chr10 88066535 88066536 rs1991426
chr10 88068119 88068120 rs1896527
chr10 88069177 88069178 kgp11701408
chr10 88069415 88069416 rs2217224
chr10 88072914 88072915 rs7091924
chr10 88073337 88073338 kgp8944449
chr10 88073773 88073774 rs12098567
chr10 88079366 88079367 rs10887577
chr10 88080148 88080149 kgp1380459
chr10 88081838 88081839 kgp3984256
chr10 88081936 88081937 rs7914854
chr10 88085714 88085715 rs11201980
chr10 88086521 88086522 rs6586003
chr10 88086937 88086938 rs12262612
chr10 88087689 88087690 kgp4253118
chr10 88087765 88087766 kgp9074528
chr10 88088251 88088252 rs7087612
chr10 88088455 88088456 rs7903043
chr10 88088456 88088457 kgp21863135
chr10 88088777 88088778 kgp11555015
chr10 88088917 88088918 kgp2192128
chr10 88089691 88089692 kgp10445070
chr10 88090552 88090553 kgp4955474
chr10 88096085 88096086 kgp12126487
chr10 88097794 88097795 kgp6265171
chr10 88099406 88099407 kgp6703034
chr10 88100088 88100089 rs874758
chr10 88101390 88101391 kgp11700793
chr10 88105202 88105203 rs4934188
chr10 88110139 88110140 kgp6071049
chr10 88110745 88110746 kgp12268568
chr10 88111629 88111630 rs2217223
chr10 88112938 88112939 rs1863824
chr10 88115808 88115809 kgp2260743
chr10 88116478 88116479 rs7904985
chr10 88117121 88117122 kgp10032617
chr10 88117489 88117490 rs7910309
chr10 88118951 88118952 rs2114826
chr10 88119014 88119015 rs2114824
chr10 88120783 88120784 kgp10740506
chr10 88122515 88122516 rs7084928
chr10 88128055 88128056 kgp21895372
chr10 88128280 88128281 rs3814614
chr10 88131893 88131894 kgp911725
chr10 88133059 88133060 kgp21586225
chr10 88133789 88133790 kgp12203671
chr10 88133867 88133868 kgp5769356
chr10 88133885 88133886 kgp12217013
chr10 88133963 88133964 kgp21799135
chr10 88137224 88137225 kgp2052353
chr10 88137387 88137388 kgp809748
chr10 88140624 88140625 kgp4182971
chr10 88141285 88141286 kgp22055353
chr10 88141330 88141331 kgp11253810
chr10 88141533 88141534 rs1863826
chr10 88144524 88144525 kgp3693762
chr10 88145370 88145371 kgp1350630
chr10 88145601 88145602 rs11202014
chr10 88151406 88151407 kgp9313545
chr10 88151973 88151974 rs4934199
chr10 88153762 88153763 kgp7636705
chr10 88156838 88156839 kgp1436407
chr10 88157384 88157385 kgp2003786
chr10 88157535 88157536 kgp21961908
chr10 88158572 88158573 kgp5787210
chr10 88158853 88158854 rs4933395
chr10 88162237 88162238 rs10458771
chr10 88162285 88162286 kgp6664360
chr10 88163184 88163185 kgp2456482
chr10 88163250 88163251 rs2018507
chr10 88165452 88165453 rs11202023
chr10 88167411 88167412 kgp21873688
chr10 88169071 88169072 kgp6316860
chr10 88169364 88169365 kgp8760071
chr10 88171564 88171565 rs1015245
chr10 88172237 88172238 kgp8634017
chr10 88174208 88174209 kgp1392840
chr10 88175205 88175206 rs7907234
chr10 88175525 88175526 kgp21711404
chr10 88175880 88175881 rs1896514
chr10 88176507 88176508 rs11202030
chr10 88176598 88176599 kgp21752145
chr10 88181001 88181002 rs11202034
chr10 88182597 88182598 rs4638218
chr10 88191937 88191938 rs10887608
chr10 88193910 88193911 rs10400177
chr10 88194356 88194357 kgp8800527
chr10 88194528 88194529 rs4934207
chr10 88199667 88199668 kgp2077139
chr10 88200639 88200640 kgp3439249
chr10 88202297 88202298 rs10788507
chr10 88203067 88203068 rs7094132
chr10 88206701 88206702 rs10887609
chr10 88207252 88207253 kgp7588244
chr10 88208697 88208698 kgp6351558
chr10 88210822 88210823 rs12269564
chr10 88211702 88211703 rs7913031
chr10 88213945 88213946 rs10887612
chr10 88216940 88216941 rs12261868
chr10 88219487 88219488 kgp8326371
chr10 88220197 88220198 kgp21966725
chr10 88226752 88226753 rs4291587
chr10 88230873 88230874 kgp894672
chr10 88230884 88230885 kgp346917
chr10 88231350 88231351 rs10887614
chr10 88232080 88232081 kgp21641700
chr10 88233627 88233628 kgp1847093
chr10 88234717 88234718 kgp9550565
chr10 88239499 88239500 rs12267240
chr10 88239585 88239586 kgp7390616
chr10 88240171 88240172 rs17331685
chr10 88242824 88242825 rs4310527
chr10 88244342 88244343 kgp21854684
chr10 88245681 88245682 rs3758521
chr10 88247099 88247100 rs17422850
chr10 88249180 88249181 rs10887618
chr10 88249657 88249658 kgp8425835
chr10 88251881 88251882 rs9325587
chr10 88252052 88252053 kgp9998030
chr10 88257601 88257602 rs3858279
chr10 88259025 88259026 rs17106792
chr10 88260971 88260972 kgp21698483
chr10 88263119 88263120 rs7070233
chr10 88263228 88263229 kgp1859361
chr10 88272431 88272432 rs7912320
chr10 88272796 88272797 kgp21917682
chr10 88274257 88274258 kgp21735397
chr10 88276898 88276899 rs7914270
chr10 88277456 88277457 rs10887621
chr10 88277958 88277959 kgp21695703
chr10 88279720 88279721 rs7895943
chr10 88282610 88282611 rs11202058
chr10 88287830 88287831 kgp7158483
chr10 88288205 88288206 rs4934220
chr10 88291048 88291049 kgp21881812
chr10 88292327 88292328 kgp7080246
chr10 88295607 88295608 kgp7097425
chr10 88299462 88299463 kgp11566294
chr10 88301330 88301331 rs2803543
chr10 88308484 88308485 kgp22030388
chr10 88313245 88313246 kgp21727779
chr10 88318027 88318028 kgp21649910
chr10 88318232 88318233 rs2588287
chr10 88326607 88326608 rs2588280
chr10 88330819 88330820 kgp21983561
chr10 88331544 88331545 kgp3619513
chr10 88332557 88332558 kgp1310770
chr10 88332973 88332974 rs2588279
chr10 88336112 88336113 rs12243311
chr10 88336278 88336279 rs2588278
chr10 88340470 88340471 rs2353836
chr10 88341010 88341011 rs10887625
chr10 88343324 88343325 rs6586019
chr10 88343978 88343979 rs7098517
chr10 88344496 88344497 rs2353840
chr10 88344859 88344860 kgp10125435
chr10 88345467 88345468 kgp6569255
chr10 88348093 88348094 kgp8731787
chr10 88348561 88348562 kgp4924339
chr10 88348997 88348998 kgp12559207
chr10 88349989 88349990 kgp1264636
chr10 88356275 88356276 kgp4015249
chr10 88356673 88356674 kgp8302240
chr10 88360215 88360216 rs2691054
chr10 88363341 88363342 kgp7039012
chr10 88364716 88364717 rs12250999
chr10 88368304 88368305 kgp21670160
chr10 88368549 88368550 rs4934228
chr10 88370106 88370107 kgp1332825
chr10 88372967 88372968 kgp21866231
chr10 88373874 88373875 rs10788516
chr10 88374586 88374587 kgp21810158
chr10 88375102 88375103 kgp21714704
chr10 88379573 88379574 rs2355014
chr10 88380802 88380803 kgp22027730
chr10 88384584 88384585 kgp4419137
chr10 88384996 88384997 kgp21973816
chr10 88386178 88386179 rs7917872
chr10 88390236 88390237 kgp11191091
chr10 88391720 88391721 kgp21904035
chr10 88397994 88397995 rs10887632
chr10 88399331 88399332 kgp8407245
chr10 88406437 88406438 rs12248078
chr10 88406969 88406970 rs2803545
chr10 88407054 88407055 rs2803546
chr10 88407730 88407731 kgp21927400
chr10 88408891 88408892 kgp10034384
chr10 88409163 88409164 kgp22055670
chr10 88410250 88410251 rs10887636
chr10 88411450 88411451 rs2675688
chr10 88413311 88413312 kgp1714212
chr10 88413324 88413325 rs2007571
chr10 88413706 88413707 rs2007599
chr10 88414211 88414212 rs2736690
chr10 88414254 88414255 rs11202105
chr10 88415610 88415611 rs2675704
chr10 88415897 88415898 kgp21588616
chr10 88416962 88416963 kgp4763603
chr10 88418011 88418012 rs34029588
chr10 88418534 88418535 rs3740332
chr10 88418682 88418683 rs2014084
chr10 88419090 88419091 kgp21826962
chr10 88419640 88419641 kgp2964388
chr10 88421040 88421041 kgp12126105
chr10 88421631 88421632 rs7900601
chr10 88422891 88422892 rs12261055
chr10 88422901 88422902 rs12261056
chr10 88423176 88423177 kgp12265023
chr10 88423522 88423523 rs33936589
chr10 88424942 88424943 rs34549734
chr10 88425340 88425341 kgp8973188
chr10 88425554 88425555 kgp29791100
chr10 88425780 88425781 kgp21588330
chr10 88426041 88426042 rs3740341
chr10 88426058 88426059 kgp21748372
chr10 88427041 88427042 rs34499525
chr10 88429268 88429269 kgp21844636
chr10 88431525 88431526 rs11202117
chr10 88432327 88432328 rs11202121
chr10 88433042 88433043 kgp7588538
chr10 88433172 88433173 kgp1635663
chr10 88433683 88433684 rs2803562
chr10 88435131 88435132 kgp3681195
chr10 88435548 88435549 kgp9975116
chr10 88435817 88435818 rs2803566
chr10 88436425 88436426 rs2803567
chr10 88437536 88437537 rs4462249
chr10 88438829 88438830 kgp5330237
chr10 88441479 88441480 kgp21943941
chr10 88441708 88441709 kgp8468172
chr10 88441992 88441993 kgp2148516
chr10 88442142 88442143 kgp10683114
chr10 88442215 88442216 kgp10510635
chr10 88442439 88442440 rs4934243
chr10 88442715 88442716 kgp3950550
chr10 88442891 88442892 kgp6237671
chr10 88443059 88443060 rs12244574
chr10 88443301 88443302 rs12251540
chr10 88445740 88445741 kgp1778658
chr10 88445886 88445887 kgp11385161
chr10 88446253 88446254 rs1986382
chr10 88446810 88446811 kgp3806641
chr10 88446984 88446985 kgp2004029
chr10 88448037 88448038 kgp11180912
chr10 88450057 88450058 rs12251655
chr10 88451714 88451715 kgp21673814
chr10 88451868 88451869 kgp11776375
chr10 88453873 88453874 kgp10851463
chr10 88454414 88454415 rs7086308
chr10 88455241 88455242 rs2803572
chr10 88455555 88455556 kgp21922112
chr10 88455878 88455879 rs4933405
chr10 88456300 88456301 kgp8249892
chr10 88458279 88458280 kgp21674700
chr10 88460083 88460084 kgp4528823
chr10 88461698 88461699 rs10887650
chr10 88465425 88465426 kgp9006458
chr10 88465983 88465984 kgp7757236
chr10 88466709 88466710 kgp4946874
chr10 88473556 88473557 kgp877695
chr10 88474040 88474041 kgp7426358
chr10 88474878 88474879 kgp5061326
chr10 88475233 88475234 kgp21567117
chr10 88475281 88475282 kgp9942796
chr10 88475743 88475744 kgp21723471
chr10 88475805 88475806 kgp6453989
chr10 88475983 88475984 kgp21986506
chr10 88476901 88476902 kgp8063238
chr10 88478887 88478888 kgp3192211
chr10 88481898 88481899 kgp2862103
chr10 88485719 88485720 kgp5752409
chr10 88488805 88488806 rs7908765
chr10 88489131 88489132 kgp21883364
chr10 88490397 88490398 kgp21917253
chr10 88492234 88492235 rs7916248
chr10 88493368 88493369 kgp21673675
chr10 88494363 88494364 kgp3480276
chr10 88494632 88494633 kgp7067747
chr10 88494846 88494847 kgp21901940
chr10 88496014 88496015 rs7917572
chr10 88496390 88496391 rs12252834
chr10 88497534 88497535 rs7086492
chr10 88507415 88507416 kgp12317540
chr10 88507642 88507643 rs4934258
chr10 88510096 88510097 kgp10204744
chr10 88514018 88514019 kgp21607767
chr10 88515071 88515072 rs3905377
chr10 88515812 88515813 kgp21754163
chr10 88518454 88518455 kgp11026718
chr10 88519573 88519574 kgp21950536
chr10 88520408 88520409 rs7074582
chr10 88520762 88520763 rs11202166
chr10 88522594 88522595 kgp3428218
chr10 88522640 88522641 rs7902641
chr10 88524208 88524209 rs6586034
chr10 88526033 88526034 kgp3412611
chr10 88527486 88527487 kgp22003566
chr10 88529247 88529248 kgp21796783
chr10 88530480 88530481 rs3858284
chr10 88530563 88530564 kgp3334125
chr10 88530616 88530617 kgp21732574
chr10 88536909 88536910 kgp1121285
chr10 88545559 88545560 kgp22048275
chr10 88545963 88545964 rs4933410
chr10 88546127 88546128 rs4934262
chr10 88554166 88554167 rs5001277
chr10 88555186 88555187 rs6586037
chr10 88555856 88555857 kgp21980868
chr10 88558222 88558223 rs4934263
chr10 88558470 88558471 rs4933411
chr10 88563303 88563304 rs6586038
chr10 88564548 88564549 kgp8253175
chr10 88568283 88568284 kgp21578088
chr10 88568564 88568565 kgp5370939
chr10 88571946 88571947 kgp1962059
chr10 88575497 88575498 rs2354353
chr10 88578475 88578476 kgp8417580
chr10 88578924 88578925 kgp8125222
chr10 88580249 88580250 kgp9699618
chr10 88580681 88580682 kgp6553415
chr10 88580900 88580901 rs4933415
chr10 88581181 88581182 kgp8570930
chr10 88582185 88582186 kgp21699894
chr10 88585925 88585926 rs722068
chr10 88587631 88587632 kgp21965065
chr10 88593391 88593392 kgp21952966
chr10 88594455 88594456 kgp8745805
chr10 88595558 88595559 kgp21672934
chr10 88602367 88602368 rs733877
chr10 88603965 88603966 rs17107098
chr10 88606479 88606480 kgp4527228
chr10 88606615 88606616 rs17096239
chr10 88607253 88607254 kgp8687131
chr10 88608808 88608809 rs17107110
chr10 88611121 88611122 rs2883420
chr10 88616308 88616309 kgp21773763
chr10 88617751 88617752 kgp7159544
chr10 88619282 88619283 kgp12260008
chr10 88626766 88626767 kgp8360533
chr10 88630932 88630933 kgp4813651
chr10 88633977 88633978 rs11202242
chr10 88635887 88635888 kgp21714783
chr10 88637676 88637677 rs2125053
chr10 88639812 88639813 kgp21689290
chr10 88639909 88639910 rs4934279
chr10 88646323 88646324 rs17107175
chr10 88649175 88649176 rs11597689
chr10 88654648 88654649 kgp21570576
chr10 88654875 88654876 rs7909240
chr10 88657201 88657202 kgp21735601
chr10 88657292 88657293 kgp10623495
chr10 88659757 88659758 kgp12571410
chr10 88661349 88661350 kgp21737589
chr10 88662215 88662216 rs10887668
chr10 88666063 88666064 kgp10115239
chr10 88672152 88672153 kgp21674392
chr10 88675180 88675181 kgp4026900
chr10 88680997 88680998 rs11202261
chr10 88681457 88681458 kgp21785719
chr10 88682554 88682555 rs12765929
chr10 88683121 88683122 rs7074064
chr10 88684972 88684973 rs17335915
chr10 88685387 88685388 rs7919226
chr10 88688335 88688336 rs7094713
chr10 88690385 88690386 kgp5937850
chr10 88691077 88691078 kgp11251133
chr10 88691210 88691211 kgp22801732
chr10 88691556 88691557 kgp21587355
chr10 88696621 88696622 kgp7667211
chr10 88696697 88696698 kgp21657588
chr10 88697547 88697548 rs7082258
chr10 88700417 88700418 kgp6395980
chr10 88700637 88700638 rs746677
chr10 88704128 88704129 kgp21739354
chr10 88705358 88705359 kgp21611233
chr10 88708128 88708129 kgp9882174
chr10 88709014 88709015 kgp11807274
chr10 88710233 88710234 rs10887679
chr10 88710509 88710510 kgp12062544
chr10 88714318 88714319 kgp22016531
chr10 88714921 88714922 kgp2411155
chr10 88716576 88716577 rs10887683
chr10 88717153 88717154 rs3750823
chr10 88718483 88718484 kgp21680624
chr10 88719788 88719789 kgp2327773
chr10 88720616 88720617 kgp21768102
chr10 88721034 88721035 rs9420407
chr10 88721994 88721995 kgp21677110
chr10 88722989 88722990 kgp6574782
chr10 88724695 88724696 kgp6978586
chr10 88725485 88725486 kgp21986241
chr10 88725715 88725716 kgp21617962
chr10 88725983 88725984 rs1240390
chr10 88726738 88726739 rs1240388
chr10 88726824 88726825 kgp21836756
chr10 88727078 88727079 kgp6821715
chr10 88727277 88727278 rs1240386
chr10 88727329 88727330 rs1240385
chr10 88727760 88727761 kgp22058733
chr10 88728040 88728041 kgp21648726
chr10 88729313 88729314 kgp1995828
chr10 88730311 88730312 rs4869
chr10 88730373 88730374 rs7960
chr10 88730408 88730409 kgp22044011
chr10 88730563 88730564 kgp21772214
chr10 88732475 88732476 rs4934282
chr10 88733191 88733192 kgp240763
chr10 88738863 88738864 rs11202282
chr10 88743147 88743148 kgp259433
chr10 88743690 88743691 rs11202285
chr10 88743899 88743900 rs7899599
chr10 88745081 88745082 kgp10137798
chr10 88745259 88745260 kgp10293308
chr10 88746716 88746717 rs1240400
chr10 88746825 88746826 rs1240399
chr10 88746918 88746919 kgp214491
chr10 88752168 88752169 kgp21672086
chr10 88753225 88753226 kgp22019652
chr10 88757434 88757435 kgp9597275
chr10 88768656 88768657 rs1745901
chr10 88770998 88770999 kgp10778472
chr10 88786592 88786593 rs10887686
chr10 88794869 88794870 rs9421560
chr10 88795327 88795328 kgp21637954
chr10 88799071 88799072 rs9421561
chr10 88799881 88799882 kgp8983677
chr10 88813419 88813420 rs7072835
chr10 88814611 88814612 kgp21592413
chr10 88818719 88818720 rs4933426
chr10 88827395 88827396 rs9420431
chr10 88828049 88828050 kgp1315264
chr10 88828167 88828168 rs1923939
chr10 88828329 88828330 kgp21640935
chr10 88828787 88828788 rs4275529
chr10 88832387 88832388 rs12416157
chr10 88832501 88832502 rs2181522
chr10 88835253 88835254 rs9421580
chr10 88845905 88845906 rs7098123
chr10 88847984 88847985 rs7096107
chr10 88848132 88848133 rs4934295
chr10 88852941 88852942 rs2296063
chr10 88855350 88855351 rs7906971
chr10 88856141 88856142 kgp11989144
chr10 88856530 88856531 rs12251095
chr10 88861155 88861156 rs7095771
chr10 88863076 88863077 kgp9314341
chr10 88864875 88864876 rs11202330
chr10 88866715 88866716 rs9421583
chr10 88868823 88868824 rs4934297
chr10 88869047 88869048 rs28575853
chr10 88877882 88877883 rs7072149
chr10 88899349 88899350 kgp4197115
chr10 88906924 88906925 rs1885932
chr10 88908037 88908038 kgp2984628
chr10 88919318 88919319 rs7903456
chr10 88930581 88930582 kgp21767713
chr10 88938885 88938886 kgp10633587
chr10 88943266 88943267 kgp11569569
chr10 88945340 88945341 rs7080675
chr10 88947472 88947473 kgp11802168
chr10 88959554 88959555 kgp21681559
chr10 88963374 88963375 kgp2646737
chr10 88974369 88974370 kgp21776322
chr10 88977756 88977757 kgp9372010
chr10 89068876 89068877 kgp21592951
chr10 89081582 89081583 rs7916327
chr10 89108180 89108181 kgp2684108
chr10 89112637 89112638 kgp21572131
chr10 89136098 89136099 kgp3181180
chr10 89164193 89164194 rs12251529
chr10 89164228 89164229 kgp21641943
chr10 89170949 89170950 kgp6942278
chr10 89175635 89175636 rs3128151
chr10 89179800 89179801 rs11517205
chr10 89182614 89182615 rs17772401
chr10 89252462 89252463 kgp3233512
chr10 89260708 89260709 rs11202426
chr10 89262716 89262717 rs3758478
chr10 89262986 89262987 rs10509407
chr10 89263371 89263372 rs3758477
chr10 89266875 89266876 kgp5060416
chr10 89267015 89267016 kgp2773785
chr10 89267956 89267957 rs3843597
chr10 89268826 89268827 kgp3867417
chr10 89272163 89272164 kgp6977673
chr10 89273578 89273579 rs2311115
chr10 89279122 89279123 rs7896327
chr10 89281138 89281139 kgp21788717
chr10 89282176 89282177 rs10887726
chr10 89285018 89285019 kgp12381228
chr10 89292636 89292637 rs3847448
chr10 89293678 89293679 kgp1685922
chr10 89294407 89294408 rs11202434
chr10 89295812 89295813 kgp1727296
chr10 89298182 89298183 rs11813447
chr10 89300313 89300314 rs3847452
chr10 89310280 89310281 rs10509408
chr10 89310661 89310662 rs1408377
chr10 89310692 89310693 kgp6387284
chr10 89312045 89312046 kgp21618731
chr10 89314425 89314426 kgp2189387
chr10 89315424 89315425 rs2077871
chr10 89315600 89315601 kgp1788140
chr10 89318333 89318334 rs2147287
chr10 89318757 89318758 kgp7923361
chr10 89321274 89321275 kgp21581805
chr10 89323176 89323177 rs942423
chr10 89323360 89323361 kgp21812812
chr10 89324662 89324663 rs1575558
chr10 89327361 89327362 kgp21964101
chr10 89327889 89327890 rs10450445
chr10 89332143 89332144 rs11202455
chr10 89333192 89333193 kgp21746109
chr10 89335976 89335977 rs7913974
chr10 89336897 89336898 kgp5729802
chr10 89339053 89339054 rs7100988
chr10 89339062 89339063 rs6586081
chr10 89343585 89343586 kgp586842
chr10 89343803 89343804 rs4934349
chr10 89345325 89345326 kgp547417
chr10 89345398 89345399 kgp2395881
chr10 89347986 89347987 kgp22058148
chr10 89348110 89348111 kgp12114977
chr10 89349394 89349395 kgp21624269
chr10 89349521 89349522 kgp21834718
chr10 89349904 89349905 kgp4186769
chr10 89350894 89350895 kgp21977779
chr10 89352345 89352346 rs12242864
chr10 89355312 89355313 rs12771728
chr10 89356036 89356037 kgp3548968
chr10 89357289 89357290 kgp21877400
chr10 89358648 89358649 kgp4998056
chr10 89358671 89358672 rs7093316
chr10 89363780 89363781 rs7894717
chr10 89364088 89364089 kgp21627652
chr10 89364120 89364121 rs6586085
chr10 89364770 89364771 kgp12035426
chr10 89365442 89365443 rs11202463
chr10 89365919 89365920 kgp21581115
chr10 89366174 89366175 rs17108807
chr10 89366213 89366214 rs11202465
chr10 89367085 89367086 rs17344791
chr10 89367723 89367724 rs12249606
chr10 89372232 89372233 rs10887732
chr10 89374085 89374086 rs17110864
chr10 89375895 89375896 rs1324293
chr10 89376951 89376952 rs11202472
chr10 89377144 89377145 kgp9418049
chr10 89377789 89377790 rs10887733
chr10 89378941 89378942 kgp3549211
chr10 89379731 89379732 rs7895494
chr10 89380316 89380317 rs17111675
chr10 89380805 89380806 rs1324295
chr10 89381117 89381118 kgp296470
chr10 89381992 89381993 rs11202480
chr10 89384260 89384261 kgp5032007
chr10 89384719 89384720 kgp22043897
chr10 89384751 89384752 kgp3289304
chr10 89385483 89385484 rs1359277
chr10 89389577 89389578 rs4934353
chr10 89392809 89392810 kgp21878798
chr10 89393462 89393463 rs1324299
chr10 89395807 89395808 kgp5712306
chr10 89399223 89399224 rs11592638
chr10 89400905 89400906 kgp2499307
chr10 89403085 89403086 kgp21984070
chr10 89405314 89405315 kgp4879868
chr10 89406087 89406088 rs791875
chr10 89406559 89406560 rs17114341
chr10 89406640 89406641 rs10437508
chr10 89408245 89408246 rs791881
chr10 89409164 89409165 kgp21799184
chr10 89411240 89411241 rs7092063
chr10 89411553 89411554 rs791887
chr10 89411792 89411793 kgp10092957
chr10 89412574 89412575 rs791888
chr10 89413056 89413057 kgp11144649
chr10 89414138 89414139 kgp9097429
chr10 89414749 89414750 kgp4930736
chr10 89414844 89414845 kgp9342689
chr10 89415604 89415605 rs2755430
chr10 89415881 89415882 kgp5429200
chr10 89416349 89416350 kgp8505285
chr10 89416933 89416934 kgp1717936
chr10 89417949 89417950 rs2755426
chr10 89418252 89418253 rs2755425
chr10 89418695 89418696 kgp7528188
chr10 89418886 89418887 rs1555433
chr10 89418978 89418979 rs2145819
chr10 89419970 89419971 rs2255684
chr10 89422286 89422287 kgp2859372
chr10 89422326 89422327 kgp4934394
chr10 89422368 89422369 kgp9408613
chr10 89423244 89423245 rs10788561
chr10 89425410 89425411 rs4934355
chr10 89426507 89426508 kgp8726016
chr10 89426629 89426630 rs1358864
chr10 89427312 89427313 rs7084210
chr10 89429896 89429897 rs7085195
chr10 89429968 89429969 kgp21792308
chr10 89431059 89431060 rs7893652
chr10 89432285 89432286 rs9633742
chr10 89432941 89432942 kgp21581009
chr10 89433661 89433662 rs17117588
chr10 89435387 89435388 kgp22017920
chr10 89435500 89435501 rs2077773
chr10 89437359 89437360 rs7898017
chr10 89440910 89440911 rs7078618
chr10 89442696 89442697 rs12570024
chr10 89444225 89444226 kgp21564593
chr10 89444649 89444650 rs7908056
chr10 89445014 89445015 kgp1401165
chr10 89445635 89445636 kgp21955794
chr10 89445644 89445645 kgp11693437
chr10 89445931 89445932 kgp1581646
chr10 89447610 89447611 kgp8504565
chr10 89447686 89447687 rs6586094
chr10 89450026 89450027 rs7075381
chr10 89451829 89451830 rs11202512
chr10 89452086 89452087 kgp21757930
chr10 89452868 89452869 rs7906138
chr10 89453304 89453305 rs7906701
chr10 89453347 89453348 kgp2031686
chr10 89454119 89454120 rs12253888
chr10 89456751 89456752 kgp10094249
chr10 89456923 89456924 rs7082499
chr10 89457034 89457035 rs941828
chr10 89457070 89457071 rs941829
chr10 89457160 89457161 rs941830
chr10 89457535 89457536 kgp21680439
chr10 89457850 89457851 rs4934359
chr10 89458908 89458909 rs4933453
chr10 89459857 89459858 rs12267729
chr10 89460025 89460026 rs12267849
chr10 89461686 89461687 kgp21836452
chr10 89463459 89463460 rs7923151
chr10 89463479 89463480 kgp2997496
chr10 89464124 89464125 rs10887743
chr10 89464354 89464355 kgp22779811
chr10 89464990 89464991 rs4933458
chr10 89465898 89465899 kgp4409674
chr10 89468246 89468247 kgp11076409
chr10 89468388 89468389 kgp2791648
chr10 89469310 89469311 kgp746034
chr10 89469633 89469634 kgp6414391
chr10 89473147 89473148 kgp21782731
chr10 89473476 89473477 rs7898500
chr10 89473759 89473760 rs17125089
chr10 89473959 89473960 kgp21644965
chr10 89474071 89474072 rs2302404
chr10 89474287 89474288 rs3815417
chr10 89475616 89475617 rs2302405
chr10 89476880 89476881 rs3781189
chr10 89478515 89478516 rs11202526
chr10 89479013 89479014 rs7080768
chr10 89481778 89481779 kgp7464832
chr10 89483438 89483439 kgp12542087
chr10 89485070 89485071 rs4934363
chr10 89485261 89485262 rs4934366
chr10 89486804 89486805 kgp10395377
chr10 89487006 89487007 kgp21891701
chr10 89488496 89488497 kgp4760405
chr10 89490194 89490195 kgp10178445
chr10 89495363 89495364 rs1321934
chr10 89499136 89499137 kgp21944929
chr10 89501457 89501458 rs7920778
chr10 89501927 89501928 kgp11647984
chr10 89503968 89503969 kgp21640052
chr10 89504343 89504344 kgp3912226
chr10 89506315 89506316 kgp7318228
chr10 89507287 89507288 rs1058798
chr10 89509486 89509487 kgp21781703
chr10 89510228 89510229 rs12765184
chr10 89512838 89512839 rs12253113
chr10 89513117 89513118 kgp6482478
chr10 89513117 89513118 rs7481
chr10 89515045 89515046 kgp4940897
chr10 89515817 89515818 kgp9506341
chr10 89525932 89525933 kgp21957622
chr10 89528469 89528470 rs1923262
chr10 89533035 89533036 rs17092276
chr10 89534243 89534244 rs2038554
chr10 89542349 89542350 kgp11496139
chr10 89549131 89549132 rs7910692
chr10 89551894 89551895 kgp21905402
chr10 89552282 89552283 rs11202557
chr10 89554411 89554412 rs6586102
chr10 89555713 89555714 rs11816798
chr10 89558241 89558242 kgp21634963
chr10 89563679 89563680 kgp4791451
chr10 89569262 89569263 kgp21878655
chr10 89569353 89569354 kgp4575522
chr10 89574093 89574094 rs7075224
chr10 89578297 89578298 rs2306156
chr10 89582080 89582081 kgp21706891
chr10 89583715 89583716 rs11202575
chr10 89583791 89583792 kgp486394
chr10 89584001 89584002 kgp4407001
chr10 89584283 89584284 rs11202576
chr10 89585976 89585977 rs17702687
chr10 89586809 89586810 kgp21942149
chr10 89588887 89588888 rs10887755
chr10 89590504 89590505 kgp9503280
chr10 89591343 89591344 kgp8699069
chr10 89594579 89594580 kgp3641063
chr10 89595220 89595221 kgp4571421
chr10 89595651 89595652 rs12775504
chr10 89596280 89596281 kgp9620737
chr10 89596557 89596558 rs7078010
chr10 89597649 89597650 kgp4951062
chr10 89599353 89599354 rs10509412
chr10 89599575 89599576 rs7076964
chr10 89603314 89603315 rs10887758
chr10 89603809 89603810 kgp21800496
chr10 89604731 89604732 rs10788569
chr10 89608891 89608892 kgp3829094
chr10 89617156 89617157 rs11202589
chr10 89621060 89621061 rs7901097
chr10 89622646 89622647 kgp21711395
chr10 89624740 89624741 kgp21766490
chr10 89630423 89630424 rs35161364
chr10 89630549 89630550 kgp21781026
chr10 89634443 89634444 rs34260450
chr10 89652002 89652003 rs7897915
chr10 89653685 89653686 rs1903858
chr10 89664046 89664047 rs9665697
chr10 89673568 89673569 rs1234225
chr10 89676227 89676228 rs7079894
chr10 89679311 89679312 rs7917883
chr10 89680122 89680123 kgp21763472
chr10 89681457 89681458 kgp6887363
chr10 89682922 89682923 kgp21716449
chr10 89686508 89686509 rs17107001
chr10 89689320 89689321 kgp7376102
chr10 89692453 89692454 kgp21750174
chr10 89696587 89696588 kgp21876203
chr10 89697352 89697353 rs7078674
chr10 89707264 89707265 kgp10236143
chr10 89710160 89710161 kgp21594466
chr10 89711035 89711036 rs35608752
chr10 89713707 89713708 kgp21782910
chr10 89714529 89714530 kgp12111089
chr10 89719420 89719421 rs9783193
chr10 89719446 89719447 rs9783238
chr10 89721411 89721412 rs926091
chr10 89723148 89723149 rs7091891
chr10 89723341 89723342 rs532678
chr10 89726744 89726745 kgp9353597
chr10 89726793 89726794 kgp21567395
chr10 89731869 89731870 rs478839
chr10 89733419 89733420 rs7099354
chr10 89738040 89738041 kgp21838282
chr10 89741805 89741806 rs809367
chr10 89745813 89745814 rs644205
chr10 89755074 89755075 rs10887766
chr10 89755600 89755601 rs10887768
chr10 89756205 89756206 rs10430641
chr10 89761695 89761696 rs10788572
chr10 89766042 89766043 rs10887774
chr10 89768583 89768584 rs10788575
chr10 89770540 89770541 rs12253190
chr10 89772417 89772418 kgp410268
chr10 89772934 89772935 kgp5849244
chr10 89772988 89772989 rs662115
chr10 89774577 89774578 kgp4563166
chr10 89777787 89777788 rs2244092
chr10 89778391 89778392 kgp2995371
chr10 89778494 89778495 rs2673825
chr10 89779323 89779324 rs2673824
chr10 89780149 89780150 rs1360950
chr10 89780383 89780384 kgp9464534
chr10 89780850 89780851 rs719426
chr10 89782385 89782386 rs2785079
chr10 89784716 89784717 rs6586114
chr10 89785189 89785190 rs1414894
chr10 89786352 89786353 rs11202633
chr10 89787292 89787293 kgp21703330
chr10 89787366 89787367 rs2673823
chr10 89788637 89788638 rs7908382
chr10 89791180 89791181 kgp21856943
chr10 89791653 89791654 kgp11578106
chr10 89791685 89791686 kgp7191142
chr10 89792370 89792371 rs2248456
chr10 89792560 89792561 kgp21858302
chr10 89795195 89795196 kgp21716959
chr10 89796816 89796817 kgp10361220
chr10 89800099 89800100 rs760177
chr10 89800373 89800374 rs12266639
chr10 89801445 89801446 kgp21667466
chr10 89801553 89801554 kgp3143411
chr10 89801898 89801899 rs2673813
chr10 89804784 89804785 kgp21829500
chr10 89806293 89806294 rs7094771
chr10 89807338 89807339 rs12240758
chr10 89807365 89807366 rs10887777
chr10 89808123 89808124 rs588307
chr10 89810462 89810463 rs559783
chr10 89810978 89810979 rs534182
chr10 89812050 89812051 kgp11155919
chr10 89812209 89812210 rs12254375
chr10 89813641 89813642 kgp10336531
chr10 89814395 89814396 rs4258291
chr10 89814411 89814412 kgp8414160
chr10 89814564 89814565 rs2785066
chr10 89814968 89814969 kgp9954016
chr10 89815115 89815116 kgp21906980
chr10 89815234 89815235 rs2785068
chr10 89817828 89817829 rs545138
chr10 89818466 89818467 kgp21831933
chr10 89818870 89818871 rs11202641
chr10 89818986 89818987 kgp10610124
chr10 89819110 89819111 rs7096511
chr10 89819587 89819588 kgp22059694
chr10 89819818 89819819 rs4603211
chr10 89820151 89820152 rs4344399
chr10 89821645 89821646 rs7084813
chr10 89822257 89822258 kgp12509229
chr10 89823146 89823147 kgp12456250
chr10 89824150 89824151 kgp1177934
chr10 89824872 89824873 kgp7654194
chr10 89826129 89826130 rs6586116
chr10 89826706 89826707 rs12098338
chr10 89827615 89827616 kgp3261707
chr10 89828888 89828889 rs2311740
chr10 89830745 89830746 rs12247999
chr10 89833306 89833307 rs7079271
chr10 89834395 89834396 rs873418
chr10 89834545 89834546 kgp21990121
chr10 89834898 89834899 rs1889918
chr10 89835467 89835468 rs11202646
chr10 89836249 89836250 kgp4093489
chr10 89836494 89836495 kgp1282266
chr10 89837234 89837235 kgp3303541
chr10 89837590 89837591 kgp21778807
chr10 89838047 89838048 kgp8431973
chr10 89838286 89838287 kgp3779941
chr10 89838596 89838597 kgp5547887
chr10 89838604 89838605 rs1855969
chr10 89839429 89839430 rs12259196
chr10 89840227 89840228 kgp6313011
chr10 89840375 89840376 kgp21639710
chr10 89841481 89841482 kgp9047776
chr10 89844078 89844079 kgp21974951
chr10 89844574 89844575 kgp6442537
chr10 89849145 89849146 kgp8953558
chr10 89849518 89849519 rs4933466
chr10 89851562 89851563 kgp21641883
chr10 89851661 89851662 kgp21690818
chr10 89851814 89851815 rs2184697
chr10 89854114 89854115 kgp5388197
chr10 89855561 89855562 rs7070956
chr10 89855607 89855608 rs7070980
chr10 89856144 89856145 kgp11047224
chr10 89857018 89857019 rs4933467
chr10 89857816 89857817 rs11202654
chr10 89860533 89860534 kgp4408467
chr10 89860861 89860862 kgp8261156
chr10 89861217 89861218 kgp8600928
chr10 89863418 89863419 rs17108887
chr10 89863760 89863761 rs6586120
chr10 89863808 89863809 rs17108894
chr10 89864880 89864881 kgp21577422
chr10 89865524 89865525 kgp22000389
chr10 89865547 89865548 rs10159513
chr10 89866446 89866447 kgp1633998
chr10 89866648 89866649 rs11202656
chr10 89866783 89866784 kgp4354752
chr10 89867692 89867693 kgp2395964
chr10 89868929 89868930 rs1932531
chr10 89869469 89869470 kgp21746327
chr10 89870760 89870761 kgp21567767
chr10 89872698 89872699 kgp9993024
chr10 89872903 89872904 kgp21815710
chr10 89873698 89873699 kgp10549142
chr10 89875682 89875683 rs7079754
chr10 89876254 89876255 rs17322612
chr10 89882378 89882379 rs12573738
chr10 89884030 89884031 kgp4704533
chr10 89884419 89884420 kgp3318955
chr10 89886203 89886204 rs7069053
chr10 89887140 89887141 rs17109310
chr10 89891694 89891695 rs17420447
chr10 89892099 89892100 rs10749565
chr10 89893370 89893371 kgp10471012
chr10 89893613 89893614 kgp11532896
chr10 89894500 89894501 kgp5891931
chr10 89895038 89895039 rs10159855
chr10 89895704 89895705 kgp9787147
chr10 89895806 89895807 rs11202661
chr10 89895873 89895874 kgp5428873
chr10 89896170 89896171 kgp7538511
chr10 89896223 89896224 rs10887787
chr10 89897043 89897044 rs10159576
chr10 89897417 89897418 kgp21654047
chr10 89898755 89898756 rs10887788
chr10 89899842 89899843 rs7072702
chr10 89902915 89902916 kgp5568136
chr10 89903714 89903715 kgp21764285
chr10 89904430 89904431 kgp3545198
chr10 89905593 89905594 kgp11890969
chr10 89906285 89906286 rs10509536
chr10 89906787 89906788 kgp2504482
chr10 89906792 89906793 kgp9547033
chr10 89908953 89908954 kgp2106080
chr10 89909028 89909029 kgp1562737
chr10 89909217 89909218 rs10887791
chr10 89910839 89910840 kgp2085162
chr10 89912105 89912106 kgp9079423
chr10 89913321 89913322 kgp21663314
chr10 89915162 89915163 kgp3896125
chr10 89915190 89915191 kgp7471201
chr10 89916978 89916979 kgp4163067
chr10 89918656 89918657 kgp22044354
chr10 89924554 89924555 kgp735404
chr10 89924865 89924866 kgp21813066
chr10 89924901 89924902 rs7082696
chr10 89926666 89926667 kgp21762007
chr10 89928465 89928466 kgp11876443
chr10 89931018 89931019 rs531325
chr10 89931259 89931260 kgp21923863
chr10 89939477 89939478 kgp10503882
chr10 89939547 89939548 kgp21664462
chr10 89941846 89941847 kgp21793525
chr10 89944819 89944820 rs756244
chr10 89946828 89946829 rs11598117
chr10 89950342 89950343 kgp21752368
chr10 89951977 89951978 kgp9601054
chr10 89954637 89954638 kgp11385818
chr10 89958602 89958603 rs510727
chr10 89958982 89958983 kgp4317346
chr10 89959081 89959082 kgp2304831
chr10 89961656 89961657 rs575510
chr10 89964298 89964299 rs501751
chr10 89965319 89965320 rs545874
chr10 89965472 89965473 rs533722
chr10 89966470 89966471 rs577880
chr10 89967516 89967517 kgp7441540
chr10 89968520 89968521 kgp9821753
chr10 89968909 89968910 rs629959
chr10 89969893 89969894 kgp3644913
chr10 89970530 89970531 rs12266972
chr10 89970799 89970800 kgp5133832
chr10 89976111 89976112 rs12773789
chr10 89978104 89978105 rs7924020
chr10 89978799 89978800 rs11202681
chr10 89979666 89979667 kgp9667967
chr10 89980910 89980911 rs1556382
chr10 89982342 89982343 rs4934383
chr10 89982461 89982462 kgp7242517
chr10 89982534 89982535 kgp21742042
chr10 89985685 89985686 rs11202684
chr10 89987182 89987183 kgp4641882
chr10 89988200 89988201 kgp21811543
chr10 89989696 89989697 kgp5724501
chr10 89990173 89990174 kgp153851
chr10 89990240 89990241 rs472829
chr10 89990546 89990547 rs12220927
chr10 89990581 89990582 kgp4264113
chr10 89992367 89992368 kgp21990616
chr10 89993043 89993044 rs2871984
chr10 89993470 89993471 rs2026914
chr10 89997494 89997495 rs7095034
chr10 89998282 89998283 rs10509539
chr10 90003342 90003343 kgp21580405
chr10 90003767 90003768 rs685578
chr10 90008046 90008047 kgp2284193
chr10 90008515 90008516 kgp12127380
chr10 90008567 90008568 rs12776142
chr10 90009515 90009516 kgp8319915
chr10 90011952 90011953 kgp21816387
chr10 90013188 90013189 rs670472
chr10 90014220 90014221 kgp1045561
chr10 90014483 90014484 kgp10863165
chr10 90015273 90015274 rs10887794
chr10 90015400 90015401 kgp2490866
chr10 90015724 90015725 rs17110418
chr10 90015784 90015785 rs11202694
chr10 90020219 90020220 rs7086615
chr10 90020256 90020257 kgp2529229
chr10 90021250 90021251 rs286493
chr10 90022646 90022647 rs286492
chr10 90023032 90023033 rs10509540
chr10 90026565 90026566 rs10788589
chr10 90027574 90027575 kgp7920881
chr10 90028337 90028338 rs286490
chr10 90028351 90028352 rs286489
chr10 90029027 90029028 rs286488
chr10 90031902 90031903 rs17110523
chr10 90032513 90032514 kgp8100950
chr10 90032783 90032784 kgp10344555
chr10 90034447 90034448 kgp21629901
chr10 90034487 90034488 rs10749568
chr10 90034898 90034899 kgp7804790
chr10 90035340 90035341 rs12415812
chr10 90036679 90036680 rs999952
chr10 90038032 90038033 rs10749570
chr10 90039023 90039024 kgp5807909
chr10 90039356 90039357 kgp2200747
chr10 90042153 90042154 kgp5945326
chr10 90042905 90042906 kgp2271690
chr10 90044344 90044345 rs10749571
chr10 90044788 90044789 rs1048956
chr10 90045482 90045483 kgp6790877
chr10 90045511 90045512 kgp5521741
chr10 90046561 90046562 kgp10407041
chr10 90048953 90048954 kgp6598109
chr10 90048974 90048975 kgp11573526
chr10 90051034 90051035 kgp12341328
chr10 90051696 90051697 rs1035796
chr10 90051856 90051857 rs1035797
chr10 90052526 90052527 kgp2288375
chr10 90053737 90053738 rs1537142
chr10 90054267 90054268 rs11202702
chr10 90055526 90055527 kgp9866422
chr10 90058636 90058637 kgp8296614
chr10 90058845 90058846 rs10887799
chr10 90069352 90069353 rs12572813
chr10 90070584 90070585 kgp10780545
chr10 90072351 90072352 rs10509543
chr10 90073289 90073290 kgp3002030
chr10 90074004 90074005 kgp7840466
chr10 90075842 90075843 rs10887800
chr10 90076714 90076715 kgp4645850
chr10 90079713 90079714 rs10887801
chr10 90089425 90089426 kgp5204180
chr10 90093471 90093472 rs7914501
chr10 90095433 90095434 rs3781201
chr10 90095914 90095915 rs17424286
chr10 90096641 90096642 kgp6231183
chr10 90097620 90097621 kgp389971
chr10 90098226 90098227 rs12221213
chr10 90101722 90101723 rs7069120
chr10 90106707 90106708 rs7917640
chr10 90109815 90109816 kgp6694273
chr10 90123413 90123414 kgp5297422
chr10 90124506 90124507 kgp21786397
chr10 90134356 90134357 rs12217988
chr10 90137044 90137045 rs6586129
chr10 90138992 90138993 kgp21892172
chr10 90139755 90139756 kgp1114032
chr10 90143656 90143657 kgp8107278
chr10 90144949 90144950 rs701893
chr10 90145210 90145211 kgp8712412
chr10 90147343 90147344 rs792232
chr10 90148795 90148796 kgp21809911
chr10 90155862 90155863 rs3891849
chr10 90160022 90160023 rs2433340
chr10 90160597 90160598 kgp790495
chr10 90161585 90161586 kgp3513534
chr10 90162187 90162188 kgp22780232
chr10 90164477 90164478 rs1342451
chr10 90166988 90166989 kgp3829242
chr10 90167064 90167065 rs792207
chr10 90168028 90168029 rs17096268
chr10 90168188 90168189 rs813782
chr10 90171887 90171888 kgp22059181
chr10 90171907 90171908 kgp6106697
chr10 90171970 90171971 rs12266064
chr10 90172810 90172811 kgp21978187
chr10 90175107 90175108 rs17111999
chr10 90175461 90175462 rs806694
chr10 90179191 90179192 kgp3976742
chr10 90182962 90182963 kgp6406478
chr10 90183037 90183038 rs7918921
chr10 90183278 90183279 rs10788597
chr10 90183407 90183408 rs1418482
chr10 90185846 90185847 rs4934404
chr10 90187960 90187961 kgp8557811
chr10 90188683 90188684 rs4934405
chr10 90190618 90190619 rs10788600
chr10 90192485 90192486 kgp21713481
chr10 90193429 90193430 rs1857157
chr10 90195148 90195149 rs1935581
chr10 90198998 90198999 rs10887820
chr10 90199401 90199402 kgp12506756
chr10 90202440 90202441 rs10749586
chr10 90209337 90209338 rs11202748
chr10 90212890 90212891 rs2185785
chr10 90212998 90212999 rs2153855
chr10 90213212 90213213 rs7096710
chr10 90213419 90213420 kgp3092287
chr10 90214050 90214051 rs1342455
chr10 90215077 90215078 rs7916937
chr10 90217921 90217922 rs4933483
chr10 90218337 90218338 kgp3969109
chr10 90219297 90219298 rs10509550
chr10 90221390 90221391 kgp21567296
chr10 90221560 90221561 kgp5527589
chr10 90221650 90221651 rs7920360
chr10 90222583 90222584 kgp21855228
chr10 90228161 90228162 rs2488271
chr10 90237397 90237398 rs1325907
chr10 90243175 90243176 kgp12528544
chr10 90245611 90245612 kgp22034815
chr10 90251501 90251502 rs2576174
chr10 90251940 90251941 kgp21977627
chr10 90254416 90254417 rs10509551
chr10 90259125 90259126 rs725684
chr10 90259436 90259437 rs10887829
chr10 90263774 90263775 rs1325900
chr10 90265463 90265464 rs1409134
chr10 90268917 90268918 rs10887831
chr10 90269566 90269567 rs2765440
chr10 90273405 90273406 kgp22810814
chr10 90273472 90273473 kgp1224875
chr10 90276295 90276296 kgp60036
chr10 90278655 90278656 rs2477952
chr10 90279371 90279372 rs1952122
chr10 90280937 90280938 rs1325904
chr10 90294585 90294586 kgp8770449
chr10 90295772 90295773 rs11202766
chr10 90297215 90297216 rs11202767
chr10 90297926 90297927 rs10788606
chr10 90302710 90302711 kgp1212113
chr10 90311150 90311151 rs6586140
chr10 90311316 90311317 rs7901991
chr10 90317326 90317327 kgp1119789
chr10 90327652 90327653 kgp6687498
chr10 90328950 90328951 kgp10291603
chr10 90329786 90329787 kgp7286487
chr10 90331815 90331816 rs11202776
chr10 90334232 90334233 kgp21832715
chr10 90334834 90334835 rs2477958
chr10 90343397 90343398 rs2576178
chr10 90349477 90349478 rs2765452
chr10 90350150 90350151 rs10887837
chr10 90352538 90352539 kgp3482055
chr10 90352602 90352603 kgp11104511
chr10 90352718 90352719 kgp649913
chr10 90354588 90354589 rs11202781
chr10 90355472 90355473 kgp3341546
chr10 90362361 90362362 kgp21884455
chr10 90363907 90363908 rs10887841
chr10 90365289 90365290 kgp8953069
chr10 90366690 90366691 kgp22009754
chr10 90367889 90367890 rs7071218
chr10 90376461 90376462 rs7912280
chr10 90382819 90382820 kgp4592560
chr10 90383999 90384000 rs10887843
chr10 90387344 90387345 rs11202789
chr10 90400366 90400367 rs750507
chr10 90400676 90400677 kgp5300413
chr10 90404942 90404943 kgp21568981
chr10 90406450 90406451 kgp53931
chr10 90410975 90410976 kgp22013923
chr10 90412523 90412524 kgp9621346
chr10 90420314 90420315 rs1594601
chr10 90420513 90420514 kgp10083419
chr10 90420640 90420641 kgp10068759
chr10 90420978 90420979 kgp11868469
chr10 90422135 90422136 rs814620
chr10 90424436 90424437 rs17111189
chr10 90424630 90424631 rs4519001
chr10 90425326 90425327 rs814624
chr10 90426611 90426612 rs814625
chr10 90429035 90429036 kgp11118497
chr10 90431937 90431938 rs12254574
chr10 90433344 90433345 kgp8988247
chr10 90434410 90434411 rs3858282
chr10 90435506 90435507 kgp10482345
chr10 90436200 90436201 rs1432444
chr10 90437266 90437267 kgp3563188
chr10 90438206 90438207 rs1228187
chr10 90441862 90441863 rs1214458
chr10 90443941 90443942 kgp8651095
chr10 90446234 90446235 rs6586146
chr10 90446729 90446730 rs6586147
chr10 90448893 90448894 rs11202812
chr10 90449235 90449236 kgp7168428
chr10 90452937 90452938 rs1469631
chr10 90453690 90453691 rs11202817
chr10 90454251 90454252 rs10887848
chr10 90457632 90457633 kgp9677968
chr10 90459205 90459206 kgp21686602
chr10 90460079 90460080 kgp21801572
chr10 90461414 90461415 rs12246792
chr10 90461440 90461441 rs12253503
chr10 90462715 90462716 rs303511
chr10 90464713 90464714 kgp11369218
chr10 90465082 90465083 rs192767
chr10 90466295 90466296 rs12267931
chr10 90477589 90477590 rs12776048
chr10 90485136 90485137 kgp6615945
chr10 90486108 90486109 kgp21652592
chr10 90487518 90487519 rs2163673
chr10 90488986 90488987 kgp6556125
chr10 90489359 90489360 rs390400
chr10 90490626 90490627 rs10887850
chr10 90490727 90490728 kgp11628064
chr10 90490920 90490921 rs412227
chr10 90492226 90492227 kgp21634109
chr10 90492355 90492356 kgp8371098
chr10 90493533 90493534 rs406671
chr10 90496508 90496509 rs12571514
chr10 90497587 90497588 kgp1374693
chr10 90498926 90498927 kgp11679733
chr10 90498933 90498934 kgp21701545
chr10 90500380 90500381 kgp11280461
chr10 90500520 90500521 rs396394
chr10 90501139 90501140 kgp2790292
chr10 90502042 90502043 rs17112377
chr10 90503074 90503075 kgp3675917
chr10 90503859 90503860 kgp11062724
chr10 90506026 90506027 rs400659
chr10 90514268 90514269 kgp5338287
chr10 90516833 90516834 kgp8399135
chr10 90517555 90517556 kgp21738577
chr10 90517997 90517998 kgp4647944
chr10 90518505 90518506 rs17112521
chr10 90518971 90518972 kgp7595065
chr10 90522727 90522728 kgp1672330
chr10 90523570 90523571 rs374362
chr10 90524236 90524237 kgp6271261
chr10 90524455 90524456 rs7912222
chr10 90525791 90525792 rs10509554
chr10 90526378 90526379 rs402781
chr10 90527602 90527603 kgp21587820
chr10 90527822 90527823 rs408011
chr10 90528177 90528178 kgp4980466
chr10 90530682 90530683 kgp21751275
chr10 90532551 90532552 rs12255701
chr10 90534697 90534698 rs303471
chr10 90534758 90534759 rs11202849
chr10 90536475 90536476 rs303481
chr10 90537731 90537732 kgp11959948
chr10 90537863 90537864 kgp21608542
chr10 90538019 90538020 kgp10731864
chr10 90539199 90539200 kgp4482018
chr10 90541295 90541296 kgp21693785
chr10 90544830 90544831 kgp10064942
chr10 90545242 90545243 kgp22034691
chr10 90545832 90545833 rs303477
chr10 90546054 90546055 kgp9517268
chr10 90547575 90547576 rs7081173
chr10 90548341 90548342 kgp5321269
chr10 90548400 90548401 kgp9322575
chr10 90549315 90549316 rs303493
chr10 90549352 90549353 kgp3192180
chr10 90553124 90553125 rs7921063
chr10 90554334 90554335 kgp2958525
chr10 90555058 90555059 rs17113070
chr10 90556586 90556587 kgp2777593
chr10 90556636 90556637 kgp21872236
chr10 90559242 90559243 rs1653840
chr10 90559818 90559819 rs814636
chr10 90565398 90565399 rs303536
chr10 90565505 90565506 kgp1410766
chr10 90565974 90565975 kgp1789506
chr10 90566906 90566907 rs303528
chr10 90567044 90567045 kgp1642500
chr10 90567060 90567061 rs12412903
chr10 90568181 90568182 rs3899739
chr10 90570303 90570304 kgp10456889
chr10 90571122 90571123 kgp21707795
chr10 90574050 90574051 rs12257540
chr10 90575222 90575223 kgp21616954
chr10 90575250 90575251 kgp21948395
chr10 90575942 90575943 kgp21586970
chr10 90578538 90578539 rs1411780
chr10 90579339 90579340 kgp21720760
chr10 90579608 90579609 rs3910679
chr10 90579671 90579672 kgp3293385
chr10 90580011 90580012 kgp21851312
chr10 90580237 90580238 kgp21950527
chr10 90580329 90580330 rs1661281
chr10 90582743 90582744 kgp21631939
chr10 90583091 90583092 rs2304804
chr10 90585346 90585347 rs11817978
chr10 90585565 90585566 rs7894519
chr10 90585818 90585819 kgp6332308
chr10 90586848 90586849 rs1238449
chr10 90587302 90587303 rs11202865
chr10 90587474 90587475 kgp21801163
chr10 90588534 90588535 rs1029024
chr10 90588600 90588601 rs10887860
chr10 90588753 90588754 kgp21689074
chr10 90589115 90589116 rs10887861
chr10 90590745 90590746 rs10736363
chr10 90591895 90591896 rs1214549
chr10 90592106 90592107 rs1214550
chr10 90592928 90592929 rs1214551
chr10 90593691 90593692 kgp9838817
chr10 90595721 90595722 rs17113498
chr10 90596858 90596859 rs1214554
chr10 90600864 90600865 rs1214558
chr10 90601309 90601310 kgp2884955
chr10 90601368 90601369 kgp11570601
chr10 90602212 90602213 rs12268601
chr10 90605957 90605958 kgp9629695
chr10 90609717 90609718 rs4934425
chr10 90610903 90610904 kgp6772049
chr10 90613342 90613343 kgp10547218
chr10 90615494 90615495 rs1147602
chr10 90616116 90616117 kgp6178787
chr10 90617739 90617740 kgp21573341
chr10 90618225 90618226 kgp5557246
chr10 90619480 90619481 kgp5219589
chr10 90620191 90620192 rs1147604
chr10 90624385 90624386 rs1214546
chr10 90628940 90628941 kgp5572893
chr10 90630552 90630553 rs1837836
chr10 90631892 90631893 kgp21604592
chr10 90633055 90633056 rs7911566
chr10 90637277 90637278 kgp9171247
chr10 90639773 90639774 rs11202875
chr10 90641652 90641653 kgp6786364
chr10 90642400 90642401 kgp1421897
chr10 90643113 90643114 kgp21744454
chr10 90645040 90645041 kgp6504704
chr10 90645242 90645243 kgp21744605
chr10 90645340 90645341 kgp388464
chr10 90650842 90650843 kgp4132715
chr10 90651700 90651701 rs11202881
chr10 90654766 90654767 rs12263461
chr10 90655462 90655463 rs7913997
chr10 90656700 90656701 kgp9467700
chr10 90658607 90658608 rs12242274
chr10 90660328 90660329 kgp21596000
chr10 90661697 90661698 rs2304803
chr10 90661892 90661893 kgp5179391
chr10 90662085 90662086 rs1968028
chr10 90663838 90663839 rs10509557
chr10 90667592 90667593 rs717576
chr10 90669224 90669225 kgp21638405
chr10 90670809 90670810 kgp21913570
chr10 90671749 90671750 rs10887866
chr10 90671780 90671781 kgp21583003
chr10 90671817 90671818 kgp21653433
chr10 90672056 90672057 rs7077956
chr10 90672758 90672759 kgp1385419
chr10 90673023 90673024 rs12254856
chr10 90673856 90673857 rs12256739
chr10 90675316 90675317 rs1561742
chr10 90675419 90675420 kgp21699137
chr10 90675487 90675488 kgp6868944
chr10 90675835 90675836 rs4431933
chr10 90676245 90676246 rs17096285
chr10 90676670 90676671 kgp1309581
chr10 90679052 90679053 rs4934429
chr10 90683123 90683124 rs1530281
chr10 90684013 90684014 kgp4461408
chr10 90684996 90684997 kgp8674258
chr10 90686042 90686043 rs7085698
chr10 90687556 90687557 rs7098235
chr10 90688041 90688042 rs17114186
chr10 90690464 90690465 rs11202900
chr10 90691354 90691355 kgp9646384
chr10 90692577 90692578 kgp9759014
chr10 90693536 90693537 rs11202902
chr10 90694792 90694793 rs7908852
chr10 90697694 90697695 rs2119685
chr10 90698451 90698452 rs11202907
chr10 90698985 90698986 rs7895496
chr10 90701644 90701645 kgp5578209
chr10 90703523 90703524 kgp3419468
chr10 90707935 90707936 kgp10567636
chr10 90710974 90710975 rs12241898
chr10 90711742 90711743 rs17114327
chr10 90711959 90711960 kgp21574501
chr10 90712902 90712903 kgp21909271
chr10 90713194 90713195 rs17114337
chr10 90714975 90714976 kgp21758789
chr10 90716836 90716837 rs1441734
chr10 90718281 90718282 kgp4020637
chr10 90718676 90718677 rs2902336
chr10 90719236 90719237 rs7907084
chr10 90725421 90725422 kgp12057126
chr10 90725979 90725980 kgp2739806
chr10 90727333 90727334 rs1926203
chr10 90728259 90728260 kgp21988125
chr10 90728780 90728781 rs7088326
chr10 90729924 90729925 kgp6160799
chr10 90730210 90730211 rs11202914
chr10 90732022 90732023 rs7917538
chr10 90735831 90735832 kgp2571450
chr10 90738946 90738947 kgp12112732
chr10 90739367 90739368 rs1571014
chr10 90740952 90740953 rs4934433
chr10 90741258 90741259 rs6586161
chr10 90742981 90742982 kgp1580683
chr10 90744324 90744325 rs7916294
chr10 90745129 90745130 rs10887876
chr10 90745215 90745216 kgp6055249
chr10 90747168 90747169 rs4934434
chr10 90748124 90748125 kgp21770022
chr10 90749962 90749963 rs1800682
chr10 90750599 90750600 kgp11876019
chr10 90750908 90750909 kgp11152217
chr10 90751102 90751103 kgp1672551
chr10 90751339 90751340 kgp3152973
chr10 90751515 90751516 kgp7037465
chr10 90751911 90751912 kgp3896980
chr10 90752017 90752018 kgp12497866
chr10 90752030 90752031 kgp4559970
chr10 90752127 90752128 kgp9452327
chr10 90752307 90752308 kgp21980624
chr10 90752615 90752616 kgp5457665
chr10 90753243 90753244 rs7097467
chr10 90753747 90753748 kgp10734711
chr10 90757244 90757245 rs9658702
chr10 90757786 90757787 rs1571011
chr10 90759723 90759724 rs4406737
chr10 90759915 90759916 rs2147419
chr10 90760224 90760225 rs7920305
chr10 90762800 90762801 kgp21653227
chr10 90762895 90762896 kgp21869576
chr10 90766212 90766213 kgp5646728
chr10 90766923 90766924 rs2031613
chr10 90767639 90767640 kgp9969261
chr10 90768964 90768965 rs7911226
chr10 90769997 90769998 kgp10658012
chr10 90770851 90770852 kgp2808121
chr10 90771828 90771829 rs2234978
chr10 90772362 90772363 kgp21970925
chr10 90773198 90773199 rs3218615
chr10 90773493 90773494 rs1977389
chr10 90773780 90773781 rs9658773
chr10 90774348 90774349 kgp21607460
chr10 90775290 90775291 rs1468063
chr10 90775628 90775629 rs2862833
chr10 90775750 90775751 rs9658783
chr10 90778966 90778967 kgp11443329
chr10 90782972 90782973 rs10887883
chr10 90783319 90783320 rs4934436
chr10 90784754 90784755 rs7095466
chr10 90785689 90785690 kgp10566424
chr10 90787880 90787881 rs11202932
chr10 90787956 90787957 kgp6655693
chr10 90788196 90788197 kgp2136346
chr10 90789460 90789461 rs10887887
chr10 90790006 90790007 kgp6258406
chr10 90790475 90790476 rs11202938
chr10 90790779 90790780 rs10887888
chr10 90791362 90791363 kgp21957994
chr10 90791822 90791823 rs17377783
chr10 90791967 90791968 rs1926189
chr10 90793259 90793260 rs7916326
chr10 90795720 90795721 kgp6549791
chr10 90795803 90795804 kgp21841591
chr10 90795906 90795907 kgp8499955
chr10 90796150 90796151 rs7898005
chr10 90802627 90802628 kgp9172257
chr10 90802923 90802924 rs2105436
chr10 90804834 90804835 kgp21852457
chr10 90806622 90806623 kgp5088773
chr10 90807076 90807077 kgp11779204
chr10 90807242 90807243 rs7081986
chr10 90811298 90811299 rs7085850
chr10 90812173 90812174 kgp21632356
chr10 90812666 90812667 kgp8014364
chr10 90816059 90816060 rs11202947
chr10 90816963 90816964 kgp12200007
chr10 90818154 90818155 kgp5356502
chr10 90818376 90818377 rs7920888
chr10 90818776 90818777 rs9633743
chr10 90823554 90823555 kgp21570731
chr10 90824998 90824999 rs9663252
chr10 90825717 90825718 rs11202952
chr10 90826251 90826252 rs1937334
chr10 90826468 90826469 kgp903277
chr10 90826735 90826736 kgp21585733
chr10 90826778 90826779 rs1937332
chr10 90827115 90827116 rs10509563
chr10 90827975 90827976 kgp21894107
chr10 90830159 90830160 rs7919067
chr10 90830467 90830468 rs12244713
chr10 90830634 90830635 kgp11264991
chr10 90831990 90831991 rs4934439
chr10 90834672 90834673 rs4481939
chr10 90835691 90835692 rs2801540
chr10 90837918 90837919 rs2841016
chr10 90840599 90840600 kgp10416316
chr10 90842430 90842431 rs2154254
chr10 90843118 90843119 rs7086087
chr10 90843885 90843886 rs2211595
chr10 90845034 90845035 rs7094490
chr10 90848078 90848079 kgp11373819
chr10 90849770 90849771 kgp990176
chr10 90853351 90853352 rs2801536
chr10 90853445 90853446 rs2245548
chr10 90854741 90854742 kgp8972364
chr10 90855418 90855419 rs2801535
chr10 90856407 90856408 rs2245863
chr10 90856843 90856844 rs10887908
chr10 90857197 90857198 rs7094057
chr10 90857774 90857775 kgp12446825
chr10 90865589 90865590 kgp1682570
chr10 90866093 90866094 kgp11313137
chr10 90866428 90866429 kgp4555929
chr10 90870884 90870885 kgp21615730
chr10 90871171 90871172 rs2841027
chr10 90871844 90871845 kgp21590536
chr10 90874028 90874029 rs2253503
chr10 90874236 90874237 kgp687300
chr10 90874467 90874468 rs2253515
chr10 90876125 90876126 rs2801526
chr10 90876784 90876785 kgp1822786
chr10 90878948 90878949 rs10509564
chr10 90879303 90879304 rs1317361
chr10 90881276 90881277 kgp346586
chr10 90881430 90881431 rs7908816
chr10 90882920 90882921 rs2494647
chr10 90884044 90884045 kgp2466242
chr10 90887558 90887559 kgp6621091
chr10 90888018 90888019 rs2801524
chr10 90889107 90889108 rs10509565
chr10 90889386 90889387 rs1937346
chr10 90890122 90890123 kgp4811728
chr10 90892093 90892094 kgp10937050
chr10 90893831 90893832 kgp21775717
chr10 90893931 90893932 kgp5043733
chr10 90894599 90894600 kgp12274551
chr10 90895080 90895081 kgp21565248
chr10 90900302 90900303 rs11202998
chr10 90901073 90901074 kgp21958933
chr10 90901125 90901126 rs2251050
chr10 90902267 90902268 kgp4222177
chr10 90903280 90903281 rs2251633
chr10 90903790 90903791 kgp10901112
chr10 90904001 90904002 rs11814304
chr10 90904110 90904111 rs10887918
chr10 90904162 90904163 kgp7877876
chr10 90905560 90905561 kgp850082
chr10 90905957 90905958 kgp21656622
chr10 90907380 90907381 kgp3857161
chr10 90907509 90907510 kgp11767640
chr10 90909765 90909766 kgp2722252
chr10 90911046 90911047 kgp6377404
chr10 90913028 90913029 rs11203005
chr10 90913541 90913542 kgp8719664
chr10 90915019 90915020 kgp21639431
chr10 90915149 90915150 kgp11141307
chr10 90915290 90915291 kgp566669
chr10 90916084 90916085 rs11203006
chr10 90917513 90917514 rs7918404
chr10 90917649 90917650 kgp1566403
chr10 90922352 90922353 kgp21747742
chr10 90923600 90923601 kgp11763666
chr10 90925994 90925995 kgp21701798
chr10 90931209 90931210 kgp10328147
chr10 90931601 90931602 rs7902290
chr10 90936034 90936035 kgp5864938
chr10 90940002 90940003 rs2841031
chr10 90940220 90940221 kgp21823552
chr10 90940412 90940413 kgp21786091
chr10 90941440 90941441 kgp4980845
chr10 90942717 90942718 kgp21577851
chr10 90944215 90944216 rs4269843
chr10 90944293 90944294 kgp22039085
chr10 90944658 90944659 rs10788636
chr10 90945464 90945465 kgp21696848
chr10 90945997 90945998 kgp21743396
chr10 90948408 90948409 kgp5141303
chr10 90949029 90949030 kgp7980347
chr10 90949604 90949605 kgp22016959
chr10 90950682 90950683 rs10788638
chr10 90957402 90957403 rs7091822
chr10 90958764 90958765 rs12245538
chr10 90959327 90959328 kgp8595638
chr10 90961043 90961044 kgp21624296
chr10 90964165 90964166 rs10887931
chr10 90964501 90964502 kgp11182376
chr10 90965680 90965681 kgp8605068
chr10 90965826 90965827 kgp21778346
chr10 90968102 90968103 kgp8941302
chr10 90969934 90969935 kgp21785427
chr10 90973397 90973398 kgp21650965
chr10 90973491 90973492 kgp1168662
chr10 90973675 90973676 kgp7781965
chr10 90975042 90975043 kgp21915561
chr10 90975206 90975207 rs11594137
chr10 90975321 90975322 kgp1762833
chr10 90975648 90975649 kgp12079073
chr10 90977758 90977759 rs11203038
chr10 90977995 90977996 rs7908760
chr10 90980160 90980161 rs17117526
chr10 90980649 90980650 kgp10735445
chr10 90981875 90981876 rs12780342
chr10 90982080 90982081 kgp1253599
chr10 90983287 90983288 rs12358054
chr10 90983628 90983629 rs1556478
chr10 90984031 90984032 kgp11781570
chr10 90984622 90984623 rs2297475
chr10 90984786 90984787 rs2297473
chr10 90984989 90984990 rs2297472
chr10 90985947 90985948 rs2254747
chr10 90986062 90986063 kgp1541003
chr10 90987006 90987007 kgp71762
chr10 90987029 90987030 kgp5384239
chr10 90987393 90987394 kgp22054200
chr10 90987457 90987458 kgp10841505
chr10 90987563 90987564 rs2071510
chr10 90988529 90988530 kgp7483284
chr10 90989108 90989109 rs11203042
chr10 90991137 90991138 rs7896502
chr10 90992103 90992104 rs885561
chr10 90993898 90993899 kgp8139545
chr10 90993974 90993975 rs6586178
chr10 90997463 90997464 kgp10954093
chr10 90998803 90998804 kgp5983717
chr10 90999035 90999036 rs1029074
chr10 90999938 90999939 rs2902563
chr10 91000600 91000601 kgp3942860
chr10 91001125 91001126 rs11203047
chr10 91001189 91001190 rs3892343
chr10 91002844 91002845 kgp12037697
chr10 91002926 91002927 rs1412444
chr10 91005007 91005008 rs10887934
chr10 91005853 91005854 kgp11810378
chr10 91005951 91005952 rs2246828
chr10 91007338 91007339 rs6586179
chr10 91007359 91007360 rs1051338
chr10 91007469 91007470 rs2250781
chr10 91008872 91008873 kgp12554067
chr10 91009660 91009661 kgp4738578
chr10 91010312 91010313 kgp201938
chr10 91010478 91010479 kgp3085771
chr10 91015415 91015416 kgp103372
chr10 91017995 91017996 rs10887936
chr10 91020945 91020946 rs17118228
chr10 91021644 91021645 rs7922193
chr10 91022623 91022624 kgp6901219
chr10 91030082 91030083 rs1120668
chr10 91031221 91031222 kgp22018415
chr10 91034357 91034358 rs2151006
chr10 91034517 91034518 rs2151004
chr10 91034966 91034967 rs7068816
chr10 91038980 91038981 kgp12351567
chr10 91041097 91041098 rs12761410
chr10 91041780 91041781 kgp21608098
chr10 91043226 91043227 rs10887937
chr10 91050990 91050991 rs7087326
chr10 91051318 91051319 kgp8694005
chr10 91052125 91052126 rs12245731
chr10 91053259 91053260 rs7093054
chr10 91056865 91056866 rs10887941
chr10 91057058 91057059 kgp21713210
chr10 91057136 91057137 kgp6113736
chr10 91059126 91059127 rs12260227
chr10 91059158 91059159 rs12245107
chr10 91059303 91059304 kgp8939606
chr10 91062108 91062109 rs7922613
chr10 91062689 91062690 kgp4100897
chr10 91063094 91063095 kgp22039305
chr10 91064022 91064023 kgp9320975
chr10 91065004 91065005 rs7923948
chr10 91066074 91066075 rs2070845
chr10 91066459 91066460 GA027129
chr10 91066605 91066606 kgp21754171
chr10 91067312 91067313 kgp21947226
chr10 91069135 91069136 rs3740027
chr10 91069479 91069480 kgp21748440
chr10 91073376 91073377 rs11203063
chr10 91081993 91081994 kgp8572516
chr10 91085606 91085607 rs7095398
chr10 91090550 91090551 rs7897619
chr10 91090708 91090709 rs7897873
chr10 91092277 91092278 kgp3006011
chr10 91092705 91092706 rs4630205
chr10 91095048 91095049 kgp10720873
chr10 91095355 91095356 rs7904924
chr10 91095509 91095510 kgp21919375
chr10 91096530 91096531 kgp21652785
chr10 91097084 91097085 rs11203077
chr10 91097553 91097554 rs11203078
chr10 91098007 91098008 rs7916812
chr10 91099592 91099593 kgp21666795
chr10 91099629 91099630 rs3780878
chr10 91099656 91099657 rs17119665
chr10 91100040 91100041 kgp7750127
chr10 91100630 91100631 kgp9192086
chr10 91100827 91100828 kgp5206861
chr10 91102437 91102438 rs1332332
chr10 91103726 91103727 kgp2560873
chr10 91103785 91103786 kgp1241987
chr10 91104387 91104388 kgp11015577
chr10 91106074 91106075 kgp8200237
chr10 91106481 91106482 kgp10151836
chr10 91108729 91108730 kgp8125238
chr10 91109253 91109254 kgp2877384
chr10 91109342 91109343 rs6586188
chr10 91111250 91111251 kgp2227367
chr10 91111779 91111780 kgp6717625
chr10 91114617 91114618 kgp21896394
chr10 91117272 91117273 kgp1220362
chr10 91119197 91119198 kgp5020440
chr10 91119643 91119644 rs10509572
chr10 91120286 91120287 rs305374
chr10 91122294 91122295 kgp21790481
chr10 91123566 91123567 kgp2354607
chr10 91124028 91124029 rs12244233
chr10 91127361 91127362 rs12245646
chr10 91128185 91128186 kgp1833712
chr10 91128844 91128845 kgp6570864
chr10 91134785 91134786 rs7913002
chr10 91135131 91135132 rs304501
chr10 91135181 91135182 rs7910157
chr10 91135428 91135429 rs6586191
chr10 91136455 91136456 kgp22004447
chr10 91136542 91136543 rs11203100
chr10 91136946 91136947 kgp21982318
chr10 91140507 91140508 kgp21680769
chr10 91141496 91141497 rs7096890
chr10 91142585 91142586 rs304493
chr10 91143607 91143608 kgp21662361
chr10 91143632 91143633 kgp21591320
chr10 91144710 91144711 kgp7178690
chr10 91144908 91144909 kgp1059834
chr10 91145053 91145054 rs10887952
chr10 91145368 91145369 kgp4579148
chr10 91154837 91154838 kgp5268586
chr10 91161354 91161355 rs303212
chr10 91162181 91162182 kgp7821486
chr10 91163742 91163743 kgp8999393
chr10 91165832 91165833 rs303208
chr10 91172937 91172938 kgp371278
chr10 91173396 91173397 rs11203115
chr10 91174922 91174923 kgp6257821
chr10 91175297 91175298 kgp7987739
chr10 91176614 91176615 kgp21604584
chr10 91177028 91177029 kgp3979398
chr10 91177999 91178000 kgp10986590
chr10 91178467 91178468 kgp3178331
chr10 91178739 91178740 kgp22059646
chr10 91178803 91178804 kgp12144396
chr10 91179294 91179295 rs184236
chr10 91179693 91179694 kgp4358544
chr10 91179828 91179829 rs303172
chr10 91180017 91180018 kgp21595789
chr10 91181852 91181853 rs10887959
chr10 91183274 91183275 kgp7535837
chr10 91183515 91183516 kgp12341992
chr10 91185695 91185696 rs17121248
chr10 91186841 91186842 kgp9340911
chr10 91188382 91188383 kgp2771493
chr10 91188830 91188831 kgp5609971
chr10 91190067 91190068 kgp21820457
chr10 91191757 91191758 kgp9318832
chr10 91192658 91192659 kgp21984955
chr10 91193321 91193322 kgp8924024
chr10 91194066 91194067 rs6586196
chr10 91195362 91195363 rs303169
chr10 91196201 91196202 kgp7379657
chr10 91196401 91196402 kgp2160490
chr10 91196819 91196820 kgp377617
chr10 91199516 91199517 rs7088848
chr10 91201105 91201106 rs7094405
chr10 91201268 91201269 rs7918159
chr10 91203213 91203214 rs1556611
chr10 91203891 91203892 kgp8366359
chr10 91211530 91211531 rs12219764
chr10 91212168 91212169 rs10788644
chr10 91213616 91213617 kgp8238042
chr10 91214320 91214321 kgp983279
chr10 91214360 91214361 rs11203136
chr10 91214997 91214998 kgp118028
chr10 91215808 91215809 rs3740029
chr10 91218304 91218305 rs17121936
chr10 91219365 91219366 kgp12111705
chr10 91220742 91220743 kgp22011497
chr10 91223351 91223352 rs12359459
chr10 91224806 91224807 rs10887965
chr10 91226708 91226709 rs304429
chr10 91226875 91226876 rs304430
chr10 91229780 91229781 kgp1611249
chr10 91230995 91230996 rs11203141
chr10 91233015 91233016 rs11813257
chr10 91233503 91233504 rs992759
chr10 91233606 91233607 kgp21712887
chr10 91234555 91234556 kgp21825055
chr10 91235927 91235928 rs303200
chr10 91236535 91236536 kgp21837068
chr10 91238208 91238209 rs17122322
chr10 91238485 91238486 rs303199
chr10 91240014 91240015 kgp21733374
chr10 91240463 91240464 kgp21916542
chr10 91241020 91241021 rs7907127
chr10 91241950 91241951 rs303197
chr10 91245475 91245476 rs7080667
chr10 91250650 91250651 kgp21926789
chr10 91251012 91251013 kgp8322055
chr10 91251498 91251499 rs11185728
chr10 91251900 91251901 rs11185729
chr10 91253507 91253508 rs303175
chr10 91256165 91256166 rs303178
chr10 91257100 91257101 kgp6812019
chr10 91257301 91257302 rs303181
chr10 91262502 91262503 kgp7752769
chr10 91262958 91262959 kgp2982367
chr10 91263586 91263587 rs188570
chr10 91271838 91271839 rs304468
chr10 91271904 91271905 rs304467
chr10 91275512 91275513 kgp1640747
chr10 91275579 91275580 rs7087280
chr10 91276086 91276087 kgp4847723
chr10 91278572 91278573 kgp12105936
chr10 91279378 91279379 rs4933508
chr10 91280065 91280066 kgp4729462
chr10 91280568 91280569 rs7080943
chr10 91281080 91281081 rs7917083
chr10 91282724 91282725 kgp2492431
chr10 91284293 91284294 kgp5962338
chr10 91285134 91285135 rs17123104
chr10 91286225 91286226 rs7076750
chr10 91286441 91286442 kgp10033886
chr10 91288048 91288049 rs17123166
chr10 91289275 91289276 rs7897886
chr10 91290795 91290796 rs17093711
chr10 91291219 91291220 kgp8936799
chr10 91291467 91291468 rs10509575
chr10 91292259 91292260 kgp9114640
chr10 91296116 91296117 kgp10560119
chr10 91297716 91297717 rs12254170
chr10 91299551 91299552 kgp22024054
chr10 91300410 91300411 kgp21875460
chr10 91303630 91303631 kgp1077644
chr10 91307781 91307782 kgp10645073
chr10 91312336 91312337 rs12784228
chr10 91315028 91315029 kgp3356885
chr10 91315669 91315670 rs1556610
chr10 91318623 91318624 rs10785888
chr10 91322200 91322201 kgp6345963
chr10 91323776 91323777 rs6586198
chr10 91324090 91324091 rs11185756
chr10 91326996 91326997 rs1274044
chr10 91327718 91327719 rs1147619
chr10 91328035 91328036 kgp10988210
chr10 91330136 91330137 kgp6072348
chr10 91332311 91332312 kgp11729184
chr10 91333673 91333674 rs10881603
chr10 91334364 91334365 rs7094983
chr10 91337949 91337950 kgp9868470
chr10 91338674 91338675 rs12773938
chr10 91338985 91338986 kgp8972180
chr10 91339625 91339626 rs11185765
chr10 91339920 91339921 rs7076277
chr10 91341018 91341019 kgp22028871
chr10 91341687 91341688 rs7897151
chr10 91343606 91343607 kgp7181343
chr10 91344168 91344169 rs1063943
chr10 91345695 91345696 rs719909
chr10 91346002 91346003 rs7079873
chr10 91348351 91348352 rs7913785
chr10 91350305 91350306 kgp11801856
chr10 91350786 91350787 kgp10788063
chr10 91350920 91350921 kgp5060526
chr10 91351941 91351942 rs2038921
chr10 91352295 91352296 kgp21994004
chr10 91352849 91352850 rs10160034
chr10 91352965 91352966 rs2296616
chr10 91355878 91355879 rs10748522
chr10 91357421 91357422 kgp21934422
chr10 91359986 91359987 rs728056
chr10 91360330 91360331 kgp4301531
chr10 91365878 91365879 rs11185782
chr10 91368637 91368638 rs10881606
chr10 91369484 91369485 kgp9267522
chr10 91369884 91369885 rs6586201
chr10 91369897 91369898 rs7921294
chr10 91371020 91371021 rs7091402
chr10 91371843 91371844 kgp9575253
chr10 91373943 91373944 rs7076537
chr10 91373974 91373975 kgp10501428
chr10 91376227 91376228 kgp11270395
chr10 91381859 91381860 kgp11581851
chr10 91382855 91382856 kgp3663527
chr10 91385856 91385857 kgp3264824
chr10 91386553 91386554 rs13376985
chr10 91388790 91388791 kgp1858048
chr10 91389224 91389225 kgp1558047
chr10 91389737 91389738 rs927907
chr10 91390833 91390834 kgp7251379
chr10 91393012 91393013 rs11185822
chr10 91393711 91393712 kgp21726964
chr10 91394395 91394396 kgp2983989
chr10 91395018 91395019 kgp11406507
chr10 91395427 91395428 rs1359624
chr10 91399731 91399732 rs4934490
chr10 91402238 91402239 kgp22034806
chr10 91402541 91402542 rs1359623
chr10 91403979 91403980 rs997456
chr10 91405043 91405044 kgp1124447
chr10 91405888 91405889 kgp5491891
chr10 91406029 91406030 kgp21664236
chr10 91408755 91408756 kgp805085
chr10 91409820 91409821 kgp12374980
chr10 91412601 91412602 rs7076259
chr10 91417400 91417401 kgp12517087
chr10 91418259 91418260 kgp10908166
chr10 91419293 91419294 rs12779880
chr10 91419995 91419996 rs12218194
chr10 91422867 91422868 rs7098233
chr10 91426067 91426068 rs7097496
chr10 91428376 91428377 kgp21594578
chr10 91430180 91430181 kgp10550062
chr10 91430776 91430777 kgp4267037
chr10 91431297 91431298 rs2420640
chr10 91432952 91432953 kgp7173326
chr10 91438359 91438360 kgp5900087
chr10 91443617 91443618 kgp11719036
chr10 91445246 91445247 kgp6443977
chr10 91448073 91448074 kgp9082910
chr10 91450987 91450988 rs6586215
chr10 91451705 91451706 rs10159959
chr10 91452275 91452276 kgp6292019
chr10 91452815 91452816 kgp1211872
chr10 91453195 91453196 kgp5649091
chr10 91453617 91453618 kgp7937540
chr10 91453851 91453852 kgp5899036
chr10 91453937 91453938 kgp12031632
chr10 91456749 91456750 kgp4452426
chr10 91457903 91457904 rs7076351
chr10 91459304 91459305 kgp448390
chr10 91461071 91461072 rs9325443
chr10 91463004 91463005 kgp2134080
chr10 91464761 91464762 kgp4801976
chr10 91465095 91465096 kgp21984212
chr10 91470833 91470834 rs1048057
chr10 91470952 91470953 kgp1747378
chr10 91479210 91479211 rs17484219
chr10 91479888 91479889 rs7069937
chr10 91483907 91483908 kgp6945808
chr10 91484779 91484780 rs8181361
chr10 91485841 91485842 rs8181406
chr10 91489272 91489273 kgp21808987
chr10 91490086 91490087 rs10881645
chr10 91494221 91494222 kgp141842
chr10 91495125 91495126 kgp22003511
chr10 91495771 91495772 rs10509579
chr10 91497106 91497107 kgp21963246
chr10 91497630 91497631 kgp485309
chr10 91498126 91498127 rs1886996
chr10 91498253 91498254 rs1886997
chr10 91498317 91498318 kgp8504453
chr10 91499350 91499351 kgp21603169
chr10 91503659 91503660 kgp1899359
chr10 91505767 91505768 kgp224317
chr10 91506703 91506704 rs10509580
chr10 91508352 91508353 kgp8349259
chr10 91512736 91512737 rs7092444
chr10 91518238 91518239 kgp10299547
chr10 91522309 91522310 rs3740037
chr10 91527190 91527191 kgp8129111
chr10 91528141 91528142 kgp21842803
chr10 91529456 91529457 rs7096826
chr10 91531366 91531367 kgp21847225
chr10 91532616 91532617 kgp22058828
chr10 91534308 91534309 kgp21650672
chr10 91534797 91534798 rs10881667
chr10 91544743 91544744 rs10881670
chr10 91550543 91550544 rs4934499
chr10 91551018 91551019 rs2419057
chr10 91556082 91556083 kgp3234919
chr10 91559526 91559527 kgp904623
chr10 91559907 91559908 rs6586222
chr10 91563892 91563893 kgp3587542
chr10 91565989 91565990 rs12763178
chr10 91566583 91566584 rs10785903
chr10 91567695 91567696 rs1998646
chr10 91568129 91568130 rs12776628
chr10 91568879 91568880 kgp22736112
chr10 91569577 91569578 kgp1306992
chr10 91571199 91571200 rs10881679
chr10 91573452 91573453 kgp4795602
chr10 91573991 91573992 rs10785907
chr10 91575643 91575644 rs17127588
chr10 91575652 91575653 kgp21877384
chr10 91575675 91575676 rs11185892
chr10 91575731 91575732 kgp8662142
chr10 91576527 91576528 kgp9138144
chr10 91577238 91577239 kgp1396093
chr10 91581304 91581305 kgp12124208
chr10 91582425 91582426 kgp6546504
chr10 91584350 91584351 rs4933162
chr10 91584574 91584575 rs12265484
chr10 91585077 91585078 kgp6712297
chr10 91586115 91586116 rs6583662
chr10 91586206 91586207 rs7099148
chr10 91586896 91586897 kgp4741569
chr10 91587149 91587150 kgp1652735
chr10 91587400 91587401 rs7895851
chr10 91587428 91587429 rs7895863
chr10 91589225 91589226 kgp5574266
chr10 91590715 91590716 kgp12309952
chr10 91591386 91591387 kgp1849420
chr10 91591476 91591477 kgp4898569
chr10 91592118 91592119 kgp21905056
chr10 91592197 91592198 rs1125326
chr10 91593168 91593169 rs10881684
chr10 91597425 91597426 rs3740040
chr10 91599895 91599896 kgp7707154
chr10 91601102 91601103 kgp1193411
chr10 91604392 91604393 kgp21785337
chr10 91605084 91605085 rs11185900
chr10 91605121 91605122 rs10881687
chr10 91606211 91606212 rs12770938
chr10 91608834 91608835 kgp21980645
chr10 91609330 91609331 kgp519335
chr10 91610248 91610249 kgp4487338
chr10 91610569 91610570 kgp3043645
chr10 91611860 91611861 rs7079714
chr10 91612423 91612424 kgp21618968
chr10 91613252 91613253 kgp21783661
chr10 91614004 91614005 kgp12137939
chr10 91615138 91615139 kgp6165117
chr10 91615678 91615679 kgp21559230
chr10 91615747 91615748 kgp9584670
chr10 91617018 91617019 kgp21721965
chr10 91617123 91617124 kgp2963079
chr10 91617755 91617756 rs1408583
chr10 91618991 91618992 rs1998643
chr10 91623991 91623992 rs7077710
chr10 91625310 91625311 rs3925591
chr10 91626070 91626071 rs1408584
chr10 91628434 91628435 rs12260256
chr10 91628518 91628519 rs7085165
chr10 91629053 91629054 rs17128448
chr10 91629237 91629238 kgp5779949
chr10 91629878 91629879 kgp21778391
chr10 91629999 91630000 rs10785909
chr10 91630959 91630960 kgp2455812
chr10 91631505 91631506 kgp21669062
chr10 91631642 91631643 kgp22001309
chr10 91631689 91631690 kgp21578272
chr10 91631921 91631922 rs10785910
chr10 91632992 91632993 kgp1103465
chr10 91635713 91635714 kgp7971652
chr10 91635722 91635723 kgp21627421
chr10 91636055 91636056 kgp4654924
chr10 91637150 91637151 rs1924703
chr10 91637655 91637656 rs11185913
chr10 91637980 91637981 kgp3476310
chr10 91643013 91643014 rs10785914
chr10 91643136 91643137 rs11185921
chr10 91643307 91643308 rs1359380
chr10 91643342 91643343 rs7084582
chr10 91643814 91643815 kgp10741896
chr10 91644425 91644426 rs10509583
chr10 91645366 91645367 kgp241876
chr10 91646780 91646781 kgp286649
chr10 91647685 91647686 kgp2946949
chr10 91649716 91649717 rs12782553
chr10 91650275 91650276 kgp10071499
chr10 91650648 91650649 kgp1839579
chr10 91658327 91658328 rs2763331
chr10 91662637 91662638 kgp21577471
chr10 91662901 91662902 rs4933165
chr10 91663617 91663618 rs10748530
chr10 91664696 91664697 kgp21568569
chr10 91671644 91671645 kgp7407137
chr10 91673053 91673054 rs10785920
chr10 91673755 91673756 rs1111716
chr10 91676056 91676057 kgp21830414
chr10 91677406 91677407 kgp3296526
chr10 91681049 91681050 kgp4221763
chr10 91681343 91681344 rs1296513
chr10 91682280 91682281 rs1274128
chr10 91682445 91682446 rs7903627
chr10 91682977 91682978 kgp21576647
chr10 91686709 91686710 rs1274135
chr10 91686952 91686953 kgp2889115
chr10 91687048 91687049 rs1274136
chr10 91690135 91690136 kgp7040752
chr10 91698908 91698909 rs1475274
chr10 91699670 91699671 kgp9200999
chr10 91700358 91700359 rs1343367
chr10 91700900 91700901 kgp21854212
chr10 91702026 91702027 rs2798612
chr10 91703358 91703359 kgp9561586
chr10 91704473 91704474 rs1324698
chr10 91705164 91705165 kgp21873644
chr10 91709122 91709123 rs7089181
chr10 91709130 91709131 kgp4749575
chr10 91716027 91716028 rs1936216
chr10 91716187 91716188 kgp8982738
chr10 91717947 91717948 rs11591672
chr10 91723344 91723345 rs17412226
chr10 91725560 91725561 kgp8122531
chr10 91726326 91726327 kgp21589314
chr10 91726634 91726635 rs1936221
chr10 91727054 91727055 rs4288675
chr10 91728417 91728418 kgp5461850
chr10 91729716 91729717 kgp3265256
chr10 91730033 91730034 rs9919479
chr10 91731332 91731333 kgp497555
chr10 91731546 91731547 kgp6368414
chr10 91733174 91733175 kgp2560950
chr10 91734207 91734208 kgp5871791
chr10 91734887 91734888 rs11185942
chr10 91735092 91735093 rs6583667
chr10 91735167 91735168 kgp9374544
chr10 91736920 91736921 kgp3361756
chr10 91737153 91737154 kgp3645149
chr10 91737249 91737250 rs7920725
chr10 91737456 91737457 rs17129622
chr10 91737710 91737711 rs1891810
chr10 91737944 91737945 rs7084035
chr10 91737969 91737970 kgp5155072
chr10 91738262 91738263 rs1547843
chr10 91738555 91738556 kgp4595716
chr10 91738754 91738755 rs10881718
chr10 91738824 91738825 rs11812465
chr10 91739514 91739515 kgp11215645
chr10 91740935 91740936 rs17129662
chr10 91741436 91741437 rs10509586
chr10 91742350 91742351 kgp5919322
chr10 91742857 91742858 kgp11066131
chr10 91743166 91743167 kgp21755096
chr10 91743628 91743629 rs7086845
chr10 91744332 91744333 rs12262992
chr10 91744864 91744865 rs4301707
chr10 91744897 91744898 kgp8284856
chr10 91745372 91745373 kgp12083617
chr10 91746099 91746100 rs7097093
chr10 91747135 91747136 kgp11238890
chr10 91749111 91749112 kgp6813423
chr10 91751738 91751739 kgp2416395
chr10 91752551 91752552 rs7070718
chr10 91754397 91754398 kgp21638842
chr10 91760055 91760056 rs10785926
chr10 91760615 91760616 kgp4782318
chr10 91760773 91760774 rs10785927
chr10 91762225 91762226 rs2419344
chr10 91765208 91765209 rs12245007
chr10 91767147 91767148 kgp21946525
chr10 91768682 91768683 kgp3845047
chr10 91769482 91769483 kgp21939079
chr10 91769944 91769945 rs1274173
chr10 91776002 91776003 rs7914961
chr10 91777516 91777517 kgp1027426
chr10 91782520 91782521 rs4933526
chr10 91782727 91782728 rs10881732
chr10 91782907 91782908 kgp26635
chr10 91785152 91785153 kgp22739218
chr10 91785678 91785679 kgp5340320
chr10 91786675 91786676 rs7100106
chr10 91787430 91787431 rs11185977
chr10 91790882 91790883 kgp9019194
chr10 91794027 91794028 kgp21590400
chr10 91794053 91794054 kgp21600848
chr10 91794414 91794415 kgp21751446
chr10 91795441 91795442 kgp2175627
chr10 91796744 91796745 rs17130087
chr10 91799029 91799030 kgp12254695
chr10 91800359 91800360 kgp11804981
chr10 91804349 91804350 kgp9733861
chr10 91804700 91804701 kgp4979010
chr10 91807896 91807897 rs1575792
chr10 91810718 91810719 rs4288677
chr10 91811237 91811238 rs7097398
chr10 91812027 91812028 rs7094509
chr10 91814107 91814108 kgp12382990
chr10 91814926 91814927 rs1853844
chr10 91815637 91815638 kgp22753034
chr10 91815889 91815890 kgp2411820
chr10 91818286 91818287 rs7071717
chr10 91818328 91818329 kgp5487222
chr10 91818742 91818743 kgp1608505
chr10 91822474 91822475 rs7911156
chr10 91822937 91822938 rs7070137
chr10 91823261 91823262 kgp21957245
chr10 91824298 91824299 rs7900020
chr10 91824843 91824844 kgp7781050
chr10 91826944 91826945 kgp22022912
chr10 91827700 91827701 kgp4642353
chr10 91827974 91827975 kgp21820728
chr10 91835289 91835290 rs2182239
chr10 91846738 91846739 rs4933548
chr10 91847662 91847663 rs7070751
chr10 91849639 91849640 kgp21623396
chr10 91850432 91850433 kgp21663203
chr10 91852725 91852726 kgp4142559
chr10 91855981 91855982 rs7084467
chr10 91856823 91856824 rs10160169
chr10 91859541 91859542 rs6583686
chr10 91859737 91859738 kgp21628480
chr10 91860599 91860600 rs17130391
chr10 91860778 91860779 kgp4144225
chr10 91861370 91861371 kgp12313081
chr10 91861412 91861413 rs10444056
chr10 91869382 91869383 rs4933174
chr10 91869766 91869767 kgp11164673
chr10 91869842 91869843 kgp9213925
chr10 91869908 91869909 kgp11001149
chr10 91872058 91872059 rs12761190
chr10 91872579 91872580 kgp10395815
chr10 91881661 91881662 rs11816423
chr10 91881727 91881728 kgp21999288
chr10 91882322 91882323 rs12265445
chr10 91883783 91883784 kgp22059429
chr10 91885047 91885048 kgp2075376
chr10 91885920 91885921 rs10509591
chr10 91887627 91887628 rs10881756
chr10 91890677 91890678 kgp5102992
chr10 91893183 91893184 kgp10941933
chr10 91893393 91893394 rs7894782
chr10 91894310 91894311 kgp7419531
chr10 91894451 91894452 rs10509594
chr10 91896998 91896999 kgp8940699
chr10 91897920 91897921 kgp4124538
chr10 91899349 91899350 kgp4332905
chr10 91899590 91899591 kgp21647720
chr10 91900804 91900805 kgp7006253
chr10 91901329 91901330 rs1360116
chr10 91902897 91902898 rs10785942
chr10 91906563 91906564 rs11186040
chr10 91906816 91906817 kgp8184184
chr10 91906872 91906873 rs913626
chr10 91906977 91906978 kgp21998612
chr10 91907188 91907189 rs750911
chr10 91907571 91907572 kgp22002493
chr10 91907859 91907860 rs7905491
chr10 91910881 91910882 kgp2302712
chr10 91911222 91911223 rs7096150
chr10 91912089 91912090 kgp7644092
chr10 91912973 91912974 kgp21562364
chr10 91919320 91919321 kgp8191693
chr10 91919661 91919662 kgp21993363
chr10 91922382 91922383 rs7906565
chr10 91926858 91926859 rs11186048
chr10 91927195 91927196 rs6583692
chr10 91927668 91927669 rs999901
chr10 91927735 91927736 kgp7371809
chr10 91928040 91928041 rs999903
chr10 91928188 91928189 kgp10355699
chr10 91928365 91928366 kgp9495454
chr10 91930886 91930887 rs986222
chr10 91930930 91930931 rs1329180
chr10 91932057 91932058 kgp3517313
chr10 91933426 91933427 kgp21625885
chr10 91933446 91933447 kgp6506309
chr10 91933796 91933797 kgp11850011
chr10 91934981 91934982 rs7100722
chr10 91936246 91936247 rs3918657
chr10 91936248 91936249 kgp10345036
chr10 91936400 91936401 kgp2024969
chr10 91939347 91939348 rs1329178
chr10 91941288 91941289 rs2325
chr10 91941754 91941755 rs10785943
chr10 91941915 91941916 kgp1969536
chr10 91942169 91942170 kgp2377171
chr10 91946294 91946295 kgp2495304
chr10 91946714 91946715 rs10785947
chr10 91946936 91946937 kgp9191218
chr10 91947829 91947830 rs10881767
chr10 91947980 91947981 kgp10685084
chr10 91948715 91948716 rs17091683
chr10 91949421 91949422 rs1329173
chr10 91949546 91949547 kgp978029
chr10 91951263 91951264 kgp2578408
chr10 91954241 91954242 kgp21686318
chr10 91955159 91955160 kgp5235463
chr10 91955203 91955204 rs10732772
chr10 91956355 91956356 rs7907572
chr10 91956641 91956642 kgp1115785
chr10 91956804 91956805 kgp1473063
chr10 91959143 91959144 rs1329169
chr10 91959848 91959849 kgp21780319
chr10 91960472 91960473 rs1854036
chr10 91962669 91962670 rs2250245
chr10 91963411 91963412 kgp12435241
chr10 91963462 91963463 rs2250149
chr10 91964176 91964177 kgp5769073
chr10 91965560 91965561 rs2478483
chr10 91965579 91965580 rs2480268
chr10 91965612 91965613 rs2480267
chr10 91966765 91966766 kgp21947344
chr10 91967240 91967241 rs2766630
chr10 91967635 91967636 kgp2915241
chr10 91969336 91969337 kgp21934311
chr10 91969682 91969683 kgp21815546
chr10 91970368 91970369 kgp610678
chr10 91970572 91970573 rs699214
chr10 91970600 91970601 rs1034075
chr10 91970742 91970743 kgp11634400
chr10 91972847 91972848 rs699208
chr10 91973175 91973176 kgp21944476
chr10 91973889 91973890 rs12251131
chr10 91975101 91975102 rs12261084
chr10 91976158 91976159 rs11186072
chr10 91977936 91977937 rs699207
chr10 91980453 91980454 rs7093513
chr10 91982386 91982387 kgp2099283
chr10 91984083 91984084 kgp3841366
chr10 91984300 91984301 kgp21562772
chr10 91985191 91985192 rs11186082
chr10 91988921 91988922 rs2766634
chr10 91996029 91996030 kgp21709064
chr10 91996333 91996334 rs2478486
chr10 91996744 91996745 rs7909922
chr10 91998542 91998543 P1_M_061510_10_220_P
chr10 92001718 92001719 kgp73232
chr10 92002111 92002112 rs699191
chr10 92004793 92004794 rs699190
chr10 92004852 92004853 kgp21786526
chr10 92005164 92005165 rs1410901
chr10 92006016 92006017 rs699189
chr10 92006648 92006649 kgp21766185
chr10 92007111 92007112 kgp3232021
chr10 92008806 92008807 rs12261362
chr10 92010338 92010339 rs7073768
chr10 92018837 92018838 rs943317
chr10 92021098 92021099 kgp9185101
chr10 92021127 92021128 kgp9886201
chr10 92022479 92022480 rs10219117
chr10 92025658 92025659 rs12219014
chr10 92029410 92029411 rs17092780
chr10 92029580 92029581 kgp10865576
chr10 92030618 92030619 rs10509597
chr10 92030710 92030711 rs17092791
chr10 92032082 92032083 kgp4414179
chr10 92032685 92032686 kgp6341142
chr10 92033626 92033627 kgp2174362
chr10 92038382 92038383 kgp5346812
chr10 92043439 92043440 rs7903345
chr10 92044834 92044835 kgp550314
chr10 92045046 92045047 kgp22001075
chr10 92047084 92047085 rs17092954
chr10 92047570 92047571 kgp1992251
chr10 92048436 92048437 kgp643726
chr10 92048516 92048517 kgp8874996
chr10 92048791 92048792 kgp158196
chr10 92052376 92052377 rs7905038
chr10 92053060 92053061 rs1887183
chr10 92053396 92053397 kgp9743947
chr10 92060638 92060639 rs1926100
chr10 92064233 92064234 rs10881780
chr10 92064321 92064322 kgp3222059
chr10 92065511 92065512 rs2900955
chr10 92066281 92066282 kgp11854187
chr10 92076441 92076442 rs12784906
chr10 92077038 92077039 kgp6319475
chr10 92077273 92077274 rs11186122
chr10 92079649 92079650 kgp10002170
chr10 92079983 92079984 kgp3012891
chr10 92080789 92080790 kgp3194969
chr10 92081092 92081093 rs943316
chr10 92083014 92083015 rs1326163
chr10 92083715 92083716 kgp5650899
chr10 92085386 92085387 kgp2403257
chr10 92087401 92087402 kgp11367340
chr10 92087495 92087496 kgp1765363
chr10 92087669 92087670 P1_M_061510_10_221_P
chr10 92090565 92090566 rs1001065
chr10 92090784 92090785 rs7905472
chr10 92091830 92091831 kgp778767
chr10 92093352 92093353 kgp21602196
chr10 92093833 92093834 kgp11724193
chr10 92095686 92095687 rs11186132
chr10 92095818 92095819 rs12571204
chr10 92096394 92096395 kgp7026632
chr10 92098022 92098023 rs1409298
chr10 92098287 92098288 rs12572994
chr10 92098317 92098318 kgp6805803
chr10 92098508 92098509 kgp1069811
chr10 92099643 92099644 rs12571278
chr10 92101715 92101716 kgp1723311
chr10 92102971 92102972 rs1540997
chr10 92104582 92104583 kgp3526281
chr10 92104854 92104855 rs17518890
chr10 92106187 92106188 kgp4648071
chr10 92106647 92106648 rs7898091
chr10 92106906 92106907 rs7898470
chr10 92114317 92114318 kgp3551314
chr10 92117055 92117056 kgp21948369
chr10 92119268 92119269 rs4933182
chr10 92122794 92122795 kgp11889530
chr10 92124029 92124030 rs17094195
chr10 92132198 92132199 rs10785956
chr10 92132572 92132573 kgp7185373
chr10 92132870 92132871 rs17094380
chr10 92132921 92132922 kgp22005851
chr10 92135883 92135884 kgp21822793
chr10 92136783 92136784 kgp7438196
chr10 92137271 92137272 rs10748546
chr10 92139911 92139912 rs7911413
chr10 92140553 92140554 kgp8044206
chr10 92149646 92149647 kgp1717471
chr10 92150961 92150962 rs12355470
chr10 92151460 92151461 kgp1419976
chr10 92152328 92152329 kgp2849327
chr10 92153835 92153836 kgp1766632
chr10 92156314 92156315 kgp7528689
chr10 92158747 92158748 rs11186158
chr10 92159043 92159044 rs10748547
chr10 92159322 92159323 kgp8824200
chr10 92162462 92162463 rs1935254
chr10 92162585 92162586 rs11186162
chr10 92162799 92162800 rs10509601
chr10 92163016 92163017 kgp4807766
chr10 92163333 92163334 kgp2991477
chr10 92167111 92167112 rs10785957
chr10 92167736 92167737 rs12762901
chr10 92177112 92177113 rs7475087
chr10 92179543 92179544 kgp6361622
chr10 92181165 92181166 rs7091476
chr10 92181329 92181330 rs10785962
chr10 92186242 92186243 rs1274391
chr10 92193424 92193425 kgp11215738
chr10 92193459 92193460 kgp21843138
chr10 92208255 92208256 rs11186186
chr10 92209230 92209231 kgp21870959
chr10 92210153 92210154 rs1782700
chr10 92214135 92214136 rs11186188
chr10 92216830 92216831 rs1274331
chr10 92221511 92221512 kgp3254773
chr10 92222728 92222729 kgp3942654
chr10 92223675 92223676 rs10509602
chr10 92224476 92224477 kgp1366
chr10 92224643 92224644 rs1782745
chr10 92226604 92226605 rs1782741
chr10 92228509 92228510 kgp2631367
chr10 92229007 92229008 kgp12406309
chr10 92230836 92230837 rs2490314
chr10 92233134 92233135 kgp9509015
chr10 92233475 92233476 kgp4916399
chr10 92235035 92235036 rs11817061
chr10 92241063 92241064 rs1274367
chr10 92246327 92246328 kgp10294297
chr10 92246549 92246550 rs1274352
chr10 92248697 92248698 kgp2979718
chr10 92252280 92252281 rs7093552
chr10 92255525 92255526 kgp6177628
chr10 92259139 92259140 rs7916273
chr10 92263376 92263377 kgp11405490
chr10 92272620 92272621 kgp7500578
chr10 92279689 92279690 kgp6592296
chr10 92282988 92282989 kgp2156880
chr10 92285305 92285306 rs1274378
chr10 92292959 92292960 rs1274386
chr10 92297942 92297943 rs1938479
chr10 92299558 92299559 kgp11106281
chr10 92299988 92299989 kgp1279714
chr10 92302237 92302238 rs11817007
chr10 92303052 92303053 kgp8066677
chr10 92303943 92303944 rs17097104
chr10 92304909 92304910 rs7094359
chr10 92319244 92319245 kgp2795810
chr10 92319868 92319869 rs6583715
chr10 92321523 92321524 kgp1161701
chr10 92322570 92322571 rs11186228
chr10 92322853 92322854 kgp21789726
chr10 92330842 92330843 rs12253232
chr10 92333072 92333073 kgp2560602
chr10 92333085 92333086 kgp3864985
chr10 92334130 92334131 kgp296689
chr10 92334313 92334314 kgp3872013
chr10 92339830 92339831 kgp21679577
chr10 92340992 92340993 rs12263015
chr10 92343851 92343852 rs12243422
chr10 92345066 92345067 rs1274412
chr10 92345526 92345527 kgp10743792
chr10 92346661 92346662 kgp21759553
chr10 92346693 92346694 rs17097510
chr10 92354473 92354474 rs1274396
chr10 92355163 92355164 kgp10841896
chr10 92355346 92355347 kgp21593554
chr10 92355353 92355354 kgp7549674
chr10 92355755 92355756 rs2490322
chr10 92356142 92356143 kgp346476
chr10 92356739 92356740 rs1343651
chr10 92357529 92357530 rs1274399
chr10 92362796 92362797 rs1274409
chr10 92371547 92371548 kgp6063664
chr10 92371951 92371952 rs2710728
chr10 92372878 92372879 kgp21707100
chr10 92373207 92373208 kgp11907571
chr10 92373926 92373927 kgp2374133
chr10 92378289 92378290 rs1936592
chr10 92379923 92379924 rs1419345
chr10 92386863 92386864 rs4933596
chr10 92390673 92390674 rs2800122
chr10 92394558 92394559 kgp2240193
chr10 92396119 92396120 kgp8277597
chr10 92401363 92401364 kgp909030
chr10 92401758 92401759 rs12266084
chr10 92401929 92401930 rs2420187
chr10 92401970 92401971 rs2420188
chr10 92402581 92402582 rs2710734
chr10 92411659 92411660 rs7100715
chr10 92414224 92414225 kgp8306998
chr10 92416817 92416818 kgp1410036
chr10 92417901 92417902 rs1936578
chr10 92420786 92420787 kgp11470176
chr10 92423853 92423854 rs1936577
chr10 92426898 92426899 kgp11400829
chr10 92426914 92426915 kgp5953354
chr10 92429048 92429049 rs2710754
chr10 92433586 92433587 rs2710766
chr10 92434906 92434907 kgp5912011
chr10 92434956 92434957 rs1936614
chr10 92435452 92435453 rs1936613
chr10 92436383 92436384 rs10509605
chr10 92436678 92436679 kgp7236214
chr10 92436938 92436939 kgp2252255
chr10 92438848 92438849 kgp1807271
chr10 92439105 92439106 rs2096352
chr10 92439329 92439330 kgp5708765
chr10 92440480 92440481 rs12246059
chr10 92440794 92440795 kgp3213483
chr10 92440842 92440843 rs17098642
chr10 92441028 92441029 rs1419351
chr10 92441190 92441191 kgp21582805
chr10 92441336 92441337 rs2800156
chr10 92441425 92441426 rs2710771
chr10 92441524 92441525 kgp2155196
chr10 92441552 92441553 kgp7574864
chr10 92442299 92442300 kgp21738855
chr10 92442655 92442656 rs1936606
chr10 92443532 92443533 kgp217041
chr10 92444010 92444011 rs7901850
chr10 92444776 92444777 kgp21786955
chr10 92444876 92444877 rs2800152
chr10 92445252 92445253 rs1936602
chr10 92445644 92445645 kgp3391143
chr10 92447166 92447167 rs1936600
chr10 92449816 92449817 kgp4969025
chr10 92454806 92454807 rs10881821
chr10 92456073 92456074 rs2800146
chr10 92456131 92456132 rs2800145
chr10 92456666 92456667 rs17098924
chr10 92456881 92456882 rs11186275
chr10 92457186 92457187 rs12256617
chr10 92457245 92457246 rs1892110
chr10 92457444 92457445 rs2000322
chr10 92457642 92457643 rs1936611
chr10 92457888 92457889 rs12265378
chr10 92458192 92458193 rs11186276
chr10 92459141 92459142 kgp8532547
chr10 92460138 92460139 kgp21935407
chr10 92461854 92461855 P1_M_061510_10_389_P
chr10 92465981 92465982 kgp8823726
chr10 92466088 92466089 kgp4344159
chr10 92466785 92466786 kgp21805003
chr10 92466803 92466804 rs1936569
chr10 92468153 92468154 kgp21642692
chr10 92470132 92470133 kgp4236998
chr10 92470776 92470777 rs1857586
chr10 92472851 92472852 kgp7227983
chr10 92473446 92473447 rs7906966
chr10 92477075 92477076 rs11186286
chr10 92482522 92482523 kgp6509171
chr10 92482758 92482759 rs10785969
chr10 92483206 92483207 kgp10078847
chr10 92483443 92483444 kgp12359493
chr10 92483811 92483812 kgp10061758
chr10 92484025 92484026 kgp21860596
chr10 92484109 92484110 rs17099236
chr10 92484751 92484752 rs1573253
chr10 92484767 92484768 rs12412067
chr10 92484990 92484991 rs10881828
chr10 92486834 92486835 rs2465115
chr10 92487158 92487159 kgp3626021
chr10 92488724 92488725 kgp4549313
chr10 92495335 92495336 rs1107688
chr10 92496265 92496266 kgp21609724
chr10 92500366 92500367 rs7902353
chr10 92501278 92501279 kgp21834228
chr10 92501467 92501468 rs3740046
chr10 92501649 92501650 rs1418213
chr10 92502600 92502601 kgp21801653
chr10 92503399 92503400 kgp22018716
chr10 92504053 92504054 rs10509608
chr10 92505264 92505265 rs11812708
chr10 92507862 92507863 rs2420203
chr10 92508657 92508658 kgp21952532
chr10 92509527 92509528 kgp21903165
chr10 92511463 92511464 kgp8330398
chr10 92511820 92511821 kgp1035018
chr10 92513248 92513249 rs10881830
chr10 92513381 92513382 kgp21574038
chr10 92514742 92514743 kgp8068006
chr10 92518357 92518358 kgp4225953
chr10 92519953 92519954 rs7912164
chr10 92524835 92524836 kgp4966552
chr10 92528522 92528523 rs12762083
chr10 92529269 92529270 rs7072526
chr10 92533728 92533729 kgp2701257
chr10 92534729 92534730 kgp21851915
chr10 92536288 92536289 kgp10709200
chr10 92537398 92537399 kgp109265
chr10 92538852 92538853 kgp4168270
chr10 92539166 92539167 kgp21651589
chr10 92542498 92542499 rs955064
chr10 92544644 92544645 rs7920627
chr10 92546928 92546929 kgp21797335
chr10 92556099 92556100 kgp21799553
chr10 92559907 92559908 rs7916403
chr10 92560393 92560394 kgp21786815
chr10 92561075 92561076 kgp21818021
chr10 92561556 92561557 rs11186309
chr10 92564826 92564827 kgp8064263
chr10 92570616 92570617 rs11527868
chr10 92575255 92575256 kgp6213524
chr10 92576447 92576448 rs11186320
chr10 92580806 92580807 rs12261011
chr10 92585596 92585597 kgp11534431
chr10 92590232 92590233 rs10881838
chr10 92595065 92595066 rs2901127
chr10 92598822 92598823 rs11599902
chr10 92600828 92600829 kgp387805
chr10 92604138 92604139 kgp3390597
chr10 92605118 92605119 rs11186333
chr10 92605260 92605261 kgp21815892
chr10 92605826 92605827 kgp11435818
chr10 92609305 92609306 rs7074715
chr10 92610017 92610018 kgp21990499
chr10 92610044 92610045 rs12259062
chr10 92615659 92615660 kgp4089851
chr10 92618615 92618616 rs1891311
chr10 92619160 92619161 kgp2387226
chr10 92624968 92624969 rs7084125
chr10 92626566 92626567 rs7916720
chr10 92631243 92631244 rs4282910
chr10 92631470 92631471 rs4933199
chr10 92632898 92632899 rs4586057
chr10 92635877 92635878 kgp21652750
chr10 92637832 92637833 rs11186343
chr10 92638903 92638904 kgp21795674
chr10 92645686 92645687 kgp4217269
chr10 92648349 92648350 kgp21718796
chr10 92649367 92649368 kgp5921638
chr10 92658389 92658390 kgp1542377
chr10 92660701 92660702 kgp9968674
chr10 92662794 92662795 kgp21854700
chr10 92667174 92667175 kgp949217
chr10 92667386 92667387 kgp6881295
chr10 92667501 92667502 rs11186360
chr10 92667806 92667807 kgp11856658
chr10 92668028 92668029 rs4933621
chr10 92672563 92672564 rs3939
chr10 92673442 92673443 kgp21578280
chr10 92673606 92673607 rs11186367
chr10 92675649 92675650 kgp21972141
chr10 92677816 92677817 kgp21950825
chr10 92678058 92678059 kgp7781003
chr10 92680928 92680929 kgp6754671
chr10 92681474 92681475 rs3824739
chr10 92682059 92682060 rs10748555
chr10 92682368 92682369 rs11815049
chr10 92683005 92683006 kgp5489969
chr10 92685679 92685680 kgp7897074
chr10 92685712 92685713 rs10785976
chr10 92685796 92685797 kgp9386653
chr10 92685927 92685928 kgp8475057
chr10 92686481 92686482 kgp3530734
chr10 92686588 92686589 kgp5625531
chr10 92686594 92686595 kgp11263749
chr10 92686651 92686652 kgp2515490
chr10 92686817 92686818 rs12247252
chr10 92687124 92687125 rs7909942
chr10 92687828 92687829 kgp9441359
chr10 92688075 92688076 rs10881856
chr10 92688297 92688298 rs1539479
chr10 92688341 92688342 kgp10033430
chr10 92689261 92689262 kgp8542826
chr10 92690436 92690437 kgp21870489
chr10 92691071 92691072 rs7896199
chr10 92693602 92693603 kgp563598
chr10 92695075 92695076 kgp4603866
chr10 92695706 92695707 kgp10029273
chr10 92697653 92697654 kgp3320134
chr10 92698250 92698251 rs4933624
chr10 92698503 92698504 kgp3030817
chr10 92699542 92699543 kgp5611726
chr10 92699555 92699556 rs11186371
chr10 92701162 92701163 kgp6678964
chr10 92701593 92701594 kgp461294
chr10 92705408 92705409 kgp11051829
chr10 92706043 92706044 rs10785978
chr10 92717923 92717924 kgp8500764
chr10 92719583 92719584 rs7099299
chr10 92720629 92720630 rs1334583
chr10 92720689 92720690 kgp5495172
chr10 92720855 92720856 kgp9533295
chr10 92720861 92720862 kgp3583525
chr10 92720925 92720926 kgp10560639
chr10 92721004 92721005 kgp1521549
chr10 92724023 92724024 kgp21898102
chr10 92724175 92724176 kgp12138136
chr10 92725576 92725577 rs12254842
chr10 92727797 92727798 rs7096683
chr10 92731073 92731074 kgp21791177
chr10 92732949 92732950 rs1334579
chr10 92733626 92733627 rs7906444
chr10 92738105 92738106 rs2118824
chr10 92739373 92739374 rs12218436
chr10 92743249 92743250 kgp6374229
chr10 92743705 92743706 kgp21730135
chr10 92744304 92744305 kgp2207149
chr10 92744743 92744744 rs747334
chr10 92744864 92744865 rs747335
chr10 92745792 92745793 rs7080368
chr10 92747829 92747830 kgp1496380
chr10 92748892 92748893 rs2043861
chr10 92758505 92758506 kgp21861746
chr10 92758982 92758983 kgp21727018
chr10 92760274 92760275 kgp935880
chr10 92764459 92764460 rs7096430
chr10 92766403 92766404 rs11599817
chr10 92766877 92766878 rs9325455
chr10 92766938 92766939 rs11598281
chr10 92767199 92767200 kgp12554233
chr10 92769528 92769529 kgp5222787
chr10 92769659 92769660 rs934901
chr10 92770050 92770051 rs4933637
chr10 92772521 92772522 rs11596239
chr10 92773685 92773686 rs12259967
chr10 92774917 92774918 rs6583745
chr10 92775610 92775611 kgp21961671
chr10 92776965 92776966 kgp10269567
chr10 92777352 92777353 rs7919288
chr10 92778714 92778715 rs3864853
chr10 92779332 92779333 rs3895826
chr10 92779579 92779580 rs4933203
chr10 92782812 92782813 rs3910157
chr10 92790176 92790177 kgp3091614
chr10 92791025 92791026 kgp22022995
chr10 92791123 92791124 kgp21915823
chr10 92791165 92791166 kgp7327903
chr10 92791384 92791385 rs3843023
chr10 92791515 92791516 rs10509615
chr10 92793039 92793040 kgp3220232
chr10 92794612 92794613 kgp21735045
chr10 92794623 92794624 kgp6061167
chr10 92795780 92795781 kgp4889505
chr10 92795810 92795811 kgp3998760
chr10 92797832 92797833 kgp8465096
chr10 92797934 92797935 kgp8828112
chr10 92798976 92798977 rs7082452
chr10 92799071 92799072 kgp21950609
chr10 92799086 92799087 kgp712814
chr10 92800254 92800255 kgp196877
chr10 92800517 92800518 kgp5121840
chr10 92803140 92803141 kgp21650561
chr10 92803787 92803788 rs10881878
chr10 92806112 92806113 kgp21729285
chr10 92806226 92806227 rs7899886
chr10 92806471 92806472 rs2290715
chr10 92808263 92808264 rs2066426
chr10 92809143 92809144 kgp21607259
chr10 92811106 92811107 rs7905276
chr10 92811274 92811275 rs7922060
chr10 92811345 92811346 rs12777523
chr10 92812163 92812164 rs6583749
chr10 92813827 92813828 rs4082005
chr10 92816194 92816195 kgp10463345
chr10 92816490 92816491 rs7924108
chr10 92817972 92817973 rs17104607
chr10 92818093 92818094 rs11595896
chr10 92819346 92819347 rs7917503
chr10 92819424 92819425 rs17104639
chr10 92820425 92820426 rs7098967
chr10 92822339 92822340 kgp21894801
chr10 92822732 92822733 kgp4225744
chr10 92823538 92823539 rs10785985
chr10 92824740 92824741 kgp12092246
chr10 92824877 92824878 rs7097056
chr10 92826019 92826020 rs11595303
chr10 92826065 92826066 rs17538926
chr10 92826533 92826534 rs10437464
chr10 92827601 92827602 kgp12349578
chr10 92828067 92828068 kgp21808990
chr10 92830259 92830260 rs17093770
chr10 92831438 92831439 rs3864855
chr10 92832245 92832246 kgp11341367
chr10 92832767 92832768 kgp2100893
chr10 92832999 92833000 kgp8154391
chr10 92835370 92835371 rs7086130
chr10 92836762 92836763 rs3852502
chr10 92836826 92836827 kgp21709492
chr10 92837260 92837261 kgp7343363
chr10 92837379 92837380 kgp10799230
chr10 92838157 92838158 rs17539510
chr10 92840247 92840248 kgp1137638
chr10 92848303 92848304 rs12415601
chr10 92850215 92850216 kgp3713181
chr10 92850406 92850407 kgp2737142
chr10 92855148 92855149 rs7096893
chr10 92860280 92860281 rs12267148
chr10 92860842 92860843 rs893587
chr10 92862340 92862341 rs734627
chr10 92862762 92862763 rs893586
chr10 92865523 92865524 kgp3274458
chr10 92867817 92867818 rs12572050
chr10 92867943 92867944 kgp22056679
chr10 92869910 92869911 rs10509619
chr10 92872453 92872454 kgp10820911
chr10 92872824 92872825 kgp12538101
chr10 92872864 92872865 kgp1217919
chr10 92872940 92872941 rs1431864
chr10 92873758 92873759 kgp5939947
chr10 92873928 92873929 kgp1145881
chr10 92873930 92873931 kgp7358003
chr10 92876009 92876010 kgp6954090
chr10 92876892 92876893 kgp11494993
chr10 92876897 92876898 kgp11830697
chr10 92878052 92878053 kgp21685834
chr10 92878343 92878344 rs17105809
chr10 92878420 92878421 kgp21884518
chr10 92880111 92880112 rs10881885
chr10 92880582 92880583 rs10881886
chr10 92883432 92883433 kgp11831052
chr10 92884287 92884288 rs1560543
chr10 92887249 92887250 rs7083030
chr10 92889205 92889206 rs7916043
chr10 92889807 92889808 kgp21836232
chr10 92891039 92891040 kgp5877823
chr10 92891063 92891064 rs7067899
chr10 92893621 92893622 kgp21592867
chr10 92894369 92894370 rs7915101
chr10 92894739 92894740 rs10881890
chr10 92897347 92897348 rs7089856
chr10 92898988 92898989 kgp3911827
chr10 92899399 92899400 rs11186449
chr10 92899855 92899856 rs1992245
chr10 92900192 92900193 rs10881891
chr10 92901246 92901247 rs7090817
chr10 92903215 92903216 rs7074922
chr10 92905681 92905682 rs7088963
chr10 92905813 92905814 rs6583757
chr10 92907608 92907609 rs7098281
chr10 92909778 92909779 rs12242279
chr10 92909853 92909854 kgp12056396
chr10 92912587 92912588 rs12266933
chr10 92912828 92912829 kgp21701192
chr10 92913493 92913494 kgp8863984
chr10 92915697 92915698 kgp22005663
chr10 92915883 92915884 rs11186471
chr10 92916243 92916244 kgp9008520
chr10 92916560 92916561 kgp3368610
chr10 92919087 92919088 kgp8758512
chr10 92921213 92921214 kgp9529042
chr10 92924914 92924915 kgp21665354
chr10 92925342 92925343 kgp3333625
chr10 92927266 92927267 rs10881893
chr10 92928204 92928205 rs12265704
chr10 92931291 92931292 rs11186480
chr10 92933098 92933099 kgp1077030
chr10 92933740 92933741 kgp21636185
chr10 92934592 92934593 rs7908053
chr10 92937920 92937921 rs7098577
chr10 92939089 92939090 kgp5264526
chr10 92941678 92941679 rs10881898
chr10 92945999 92946000 rs7902517
chr10 92946446 92946447 kgp3851192
chr10 92947115 92947116 rs7100396
chr10 92948477 92948478 rs10881900
chr10 92948821 92948822 kgp8719661
chr10 92949002 92949003 kgp2282518
chr10 92953059 92953060 kgp21633651
chr10 92953844 92953845 kgp22014601
chr10 92956002 92956003 kgp21923048
chr10 92956258 92956259 kgp21977450
chr10 92957137 92957138 kgp21997128
chr10 92957221 92957222 rs12778694
chr10 92958797 92958798 kgp4508316
chr10 92958989 92958990 kgp3776354
chr10 92959980 92959981 kgp5781487
chr10 92960114 92960115 rs11186497
chr10 92964476 92964477 rs11186501
chr10 92966968 92966969 rs10748558
chr10 92967030 92967031 kgp6418980
chr10 92967873 92967874 rs12257267
chr10 92968274 92968275 kgp21830346
chr10 92971534 92971535 rs17106435
chr10 92972618 92972619 rs2421482
chr10 92976569 92976570 rs6583759
chr10 92979175 92979176 rs7894133
chr10 92982907 92982908 rs11186505
chr10 92983132 92983133 kgp2174265
chr10 92985258 92985259 kgp21742417
chr10 92987509 92987510 rs1057971
chr10 92990909 92990910 kgp8956019
chr10 92994114 92994115 kgp10844005
chr10 92996069 92996070 rs2421473
chr10 92996366 92996367 rs11186514
chr10 93000210 93000211 kgp4567531
chr10 93003201 93003202 rs12241950
chr10 93004824 93004825 rs7082510
chr10 93004838 93004839 rs11186517
chr10 93005456 93005457 kgp5830705
chr10 93007003 93007004 rs7092364
chr10 93011769 93011770 rs2648718
chr10 93013375 93013376 kgp11507085
chr10 93015400 93015401 rs7897104
chr10 93018044 93018045 rs2254391
chr10 93018438 93018439 rs7070498
chr10 93031501 93031502 kgp8392939
chr10 93032942 93032943 rs2631681
chr10 93038529 93038530 kgp5916683
chr10 93039275 93039276 kgp21744209
chr10 93040500 93040501 kgp21808157
chr10 93041394 93041395 rs7902729
chr10 93041868 93041869 rs7074612
chr10 93041963 93041964 kgp21927316
chr10 93042250 93042251 kgp3913397
chr10 93043524 93043525 kgp21731270
chr10 93043928 93043929 kgp2248489
chr10 93047672 93047673 rs11186528
chr10 93050332 93050333 rs10509625
chr10 93050780 93050781 kgp10190937
chr10 93051545 93051546 kgp21899399
chr10 93053536 93053537 rs2631686
chr10 93054624 93054625 kgp8927749
chr10 93055483 93055484 kgp22755255
chr10 93058074 93058075 rs2245523
chr10 93058322 93058323 kgp9136593
chr10 93059275 93059276 kgp2547349
chr10 93060217 93060218 rs3890159
chr10 93060348 93060349 rs2245310
chr10 93060393 93060394 kgp21681545
chr10 93060456 93060457 kgp1764162
chr10 93068170 93068171 kgp21913557
chr10 93070182 93070183 kgp21799743
chr10 93071261 93071262 rs2255188
chr10 93071944 93071945 kgp4973675
chr10 93072652 93072653 kgp798332
chr10 93073459 93073460 kgp6742646
chr10 93077074 93077075 rs10748559
chr10 93079483 93079484 kgp21644071
chr10 93088187 93088188 rs2421321
chr10 93090816 93090817 kgp12062889
chr10 93092304 93092305 rs3847455
chr10 93098690 93098691 rs11186538
chr10 93102278 93102279 rs7909381
chr10 93110450 93110451 kgp8008081
chr10 93110721 93110722 rs3887349
chr10 93111342 93111343 kgp21992209
chr10 93111611 93111612 kgp21642560
chr10 93121104 93121105 kgp10911355
chr10 93127012 93127013 kgp12190097
chr10 93127582 93127583 kgp21659229
chr10 93127819 93127820 kgp21821474
chr10 93127872 93127873 rs12264143
chr10 93128953 93128954 kgp754468
chr10 93133385 93133386 rs11186546
chr10 93133665 93133666 kgp21948363
chr10 93136504 93136505 rs7073979
chr10 93140748 93140749 kgp7387283
chr10 93144028 93144029 kgp5316298
chr10 93145047 93145048 rs7894994
chr10 93145439 93145440 rs6583769
chr10 93145577 93145578 kgp812843
chr10 93146555 93146556 kgp3213160
chr10 93149219 93149220 kgp9723506
chr10 93153595 93153596 kgp7643427
chr10 93154007 93154008 rs7911332
chr10 93154276 93154277 kgp21966333
chr10 93162789 93162790 rs7081299
chr10 93163928 93163929 rs12247672
chr10 93166097 93166098 rs17106645
chr10 93166202 93166203 kgp1836792
chr10 93168269 93168270 kgp11576843
chr10 93169406 93169407 kgp21561128
chr10 93175388 93175389 kgp4925498
chr10 93175420 93175421 kgp21934252
chr10 93178436 93178437 kgp2123191
chr10 93181159 93181160 rs7916523
chr10 93181358 93181359 kgp5688863
chr10 93181830 93181831 kgp21906890
chr10 93186393 93186394 rs17106657
chr10 93192175 93192176 rs7076784
chr10 93192582 93192583 kgp11000780
chr10 93192959 93192960 rs7081707
chr10 93193422 93193423 kgp21920161
chr10 93194729 93194730 rs13376868
chr10 93204285 93204286 kgp8025085
chr10 93217056 93217057 rs6583775
chr10 93218954 93218955 kgp21961793
chr10 93219245 93219246 rs6583776
chr10 93220103 93220104 rs11186575
chr10 93221076 93221077 rs7920604
chr10 93221599 93221600 kgp11280937
chr10 93222022 93222023 kgp21557963
chr10 93222563 93222564 kgp8322268
chr10 93235861 93235862 kgp4248241
chr10 93235998 93235999 rs7908457
chr10 93240165 93240166 rs4376822
chr10 93241822 93241823 rs11186580
chr10 93242185 93242186 rs7072087
chr10 93246071 93246072 rs7914794
chr10 93246674 93246675 rs11186584
chr10 93248388 93248389 rs2068866
chr10 93249041 93249042 kgp22031813
chr10 93250689 93250690 rs7919792
chr10 93251467 93251468 kgp8511105
chr10 93254961 93254962 kgp21832764
chr10 93255155 93255156 rs6583777
chr10 93260362 93260363 kgp11015233
chr10 93269971 93269972 rs7478184
chr10 93271706 93271707 kgp7132027
chr10 93271981 93271982 kgp5081146
chr10 93272451 93272452 rs17106706
chr10 93272498 93272499 kgp21620121
chr10 93273791 93273792 kgp6640994
chr10 93274370 93274371 kgp4735633
chr10 93276499 93276500 rs12262057
chr10 93277788 93277789 kgp21912391
chr10 93279203 93279204 rs12259834
chr10 93280636 93280637 kgp8738279
chr10 93280640 93280641 kgp4496835
chr10 93283456 93283457 rs11186598
chr10 93284527 93284528 rs17106727
chr10 93284833 93284834 kgp4842916
chr10 93285701 93285702 rs11186599
chr10 93286015 93286016 rs11186600
chr10 93286841 93286842 rs7076439
chr10 93287199 93287200 kgp4196523
chr10 93287467 93287468 kgp1304861
chr10 93287579 93287580 rs3904193
chr10 93289363 93289364 kgp1178333
chr10 93290068 93290069 kgp1446073
chr10 93296476 93296477 rs10399998
chr10 93297715 93297716 kgp3207197
chr10 93299294 93299295 kgp21706221
chr10 93299522 93299523 kgp21792183
chr10 93300326 93300327 rs11186608
chr10 93300556 93300557 kgp5228027
chr10 93300877 93300878 kgp2225372
chr10 93300967 93300968 kgp21599982
chr10 93303293 93303294 rs7068979
chr10 93303485 93303486 rs4933659
chr10 93304721 93304722 rs4933660
chr10 93305225 93305226 rs10881919
chr10 93305492 93305493 rs10881920
chr10 93308011 93308012 rs11818374
chr10 93310581 93310582 rs17106748
chr10 93311917 93311918 rs17106757
chr10 93312006 93312007 kgp21935575
chr10 93312450 93312451 kgp11048802
chr10 93314711 93314712 rs12260905
chr10 93315270 93315271 rs12268133
chr10 93315958 93315959 kgp1365999
chr10 93318395 93318396 kgp3439552
chr10 93318537 93318538 rs716361
chr10 93319017 93319018 rs1854539
chr10 93319573 93319574 kgp12083809
chr10 93324224 93324225 kgp21728085
chr10 93324919 93324920 kgp9853239
chr10 93324985 93324986 kgp6858799
chr10 93325413 93325414 kgp9052102
chr10 93325426 93325427 rs1411121
chr10 93327376 93327377 kgp1967000
chr10 93328785 93328786 kgp6871362
chr10 93329705 93329706 rs4933669
chr10 93331122 93331123 kgp21813961
chr10 93333955 93333956 rs17106774
chr10 93338382 93338383 kgp991802
chr10 93338599 93338600 rs4933206
chr10 93339925 93339926 kgp22009158
chr10 93339933 93339934 kgp21569347
chr10 93339987 93339988 kgp7465838
chr10 93340067 93340068 kgp885652
chr10 93340685 93340686 kgp2997393
chr10 93341741 93341742 kgp6534016
chr10 93343632 93343633 kgp21762642
chr10 93345377 93345378 kgp9404609
chr10 93345741 93345742 kgp7453178
chr10 93346586 93346587 kgp21964947
chr10 93347296 93347297 rs2149825
chr10 93348013 93348014 rs1329651
chr10 93348800 93348801 kgp6943178
chr10 93349091 93349092 rs1028935
chr10 93349438 93349439 kgp11247960
chr10 93349796 93349797 rs1028936
chr10 93350013 93350014 rs41403949
chr10 93350074 93350075 kgp7898783
chr10 93350759 93350760 kgp4950538
chr10 93350811 93350812 kgp5258867
chr10 93351722 93351723 kgp1417535
chr10 93352992 93352993 kgp11395519
chr10 93354688 93354689 rs4933672
chr10 93354853 93354854 kgp8220219
chr10 93359793 93359794 rs7903829
chr10 93360301 93360302 rs11591635
chr10 93361863 93361864 kgp6856898
chr10 93362626 93362627 rs1418159
chr10 93362685 93362686 rs11186623
chr10 93363098 93363099 kgp1151081
chr10 93363593 93363594 rs748401
chr10 93364101 93364102 rs7101314
chr10 93365014 93365015 rs7911956
chr10 93365430 93365431 rs10509631
chr10 93365473 93365474 rs11186624
chr10 93365614 93365615 rs1857059
chr10 93366274 93366275 rs4329592
chr10 93367169 93367170 kgp7353076
chr10 93367313 93367314 kgp22043319
chr10 93367340 93367341 kgp5568787
chr10 93367960 93367961 kgp12414662
chr10 93368162 93368163 rs4933211
chr10 93368503 93368504 rs4933212
chr10 93368720 93368721 kgp4231224
chr10 93369095 93369096 kgp103603
chr10 93369242 93369243 kgp2873708
chr10 93370573 93370574 kgp8827261
chr10 93371127 93371128 kgp7163233
chr10 93371154 93371155 kgp12014528
chr10 93371237 93371238 kgp6183630
chr10 93371689 93371690 kgp1375236
chr10 93373098 93373099 kgp600413
chr10 93373193 93373194 kgp390838
chr10 93373286 93373287 rs10881931
chr10 93378451 93378452 rs4933679
chr10 93380642 93380643 kgp7950755
chr10 93381293 93381294 kgp6222991
chr10 93384072 93384073 rs17106864
chr10 93387501 93387502 rs11186635
chr10 93387850 93387851 rs4382814
chr10 93389342 93389343 rs12261209
chr10 93390292 93390293 kgp21742146
chr10 93394294 93394295 kgp1195549
chr10 93396204 93396205 P1_M_061510_10_530_M
chr10 93398315 93398316 rs11819558
chr10 93399129 93399130 rs7475251
chr10 93403067 93403068 rs11186642
chr10 93411530 93411531 kgp10993649
chr10 93412993 93412994 rs2000177
chr10 93413985 93413986 rs2027486
chr10 93414624 93414625 kgp251224
chr10 93416360 93416361 rs11186647
chr10 93417778 93417779 kgp7310042
chr10 93419676 93419677 rs11186650
chr10 93419693 93419694 kgp12481427
chr10 93423202 93423203 kgp191939
chr10 93424517 93424518 kgp22008152
chr10 93427759 93427760 rs7085998
chr10 93430143 93430144 rs11186654
chr10 93430212 93430213 rs11814942
chr10 93432631 93432632 rs4933218
chr10 93434884 93434885 kgp3387639
chr10 93438446 93438447 kgp22029994
chr10 93438662 93438663 kgp413707
chr10 93439724 93439725 kgp9938450
chr10 93440349 93440350 rs4551673
chr10 93441990 93441991 kgp2087022
chr10 93442222 93442223 rs2421736
chr10 93442233 93442234 kgp3306514
chr10 93442239 93442240 rs1891275
chr10 93442382 93442383 kgp8021069
chr10 93443073 93443074 kgp9239489
chr10 93443705 93443706 rs7094100
chr10 93444261 93444262 rs1080496
chr10 93446071 93446072 rs1857060
chr10 93447269 93447270 kgp12545369
chr10 93447335 93447336 rs7075150
chr10 93447804 93447805 rs11592233
chr10 93449935 93449936 kgp8493628
chr10 93452140 93452141 rs7073486
chr10 93452554 93452555 kgp5031033
chr10 93462423 93462424 rs2039973
chr10 93465200 93465201 kgp4293614
chr10 93466367 93466368 kgp4261017
chr10 93466848 93466849 rs4244930
chr10 93467094 93467095 kgp21642676
chr10 93470166 93470167 rs10786011
chr10 93472182 93472183 kgp4297044
chr10 93479948 93479949 rs10786012
chr10 93483819 93483820 kgp11851606
chr10 93484185 93484186 kgp4206590
chr10 93484500 93484501 rs1418160
chr10 93485376 93485377 rs1418162
chr10 93491060 93491061 rs7901661
chr10 93500787 93500788 kgp1002785
chr10 93500864 93500865 kgp2414443
chr10 93501875 93501876 rs10881957
chr10 93507963 93507964 rs10881959
chr10 93516103 93516104 rs2421694
chr10 93518129 93518130 kgp7636672
chr10 93526561 93526562 rs17107019
chr10 93527319 93527320 kgp1658343
chr10 93527603 93527604 rs11599407
chr10 93534623 93534624 rs1361552
chr10 93541587 93541588 rs6583787
chr10 93541968 93541969 kgp6230013
chr10 93546330 93546331 rs7894188
chr10 93556854 93556855 rs1341263
chr10 93557618 93557619 rs2066276
chr10 93559750 93559751 rs10786018
chr10 93561209 93561210 rs10748568
chr10 93563425 93563426 rs12257353
chr10 93564314 93564315 rs2066275
chr10 93565640 93565641 rs7072165
chr10 93566961 93566962 kgp22045787
chr10 93567780 93567781 kgp11738266
chr10 93572983 93572984 kgp3440853
chr10 93577140 93577141 rs1539041
chr10 93577623 93577624 rs3802650
chr10 93584527 93584528 kgp4153406
chr10 93585996 93585997 rs7083959
chr10 93586714 93586715 rs2275646
chr10 93587731 93587732 rs10509637
chr10 93593526 93593527 kgp2322648
chr10 93593789 93593790 kgp21873544
chr10 93600301 93600302 rs12411706
chr10 93600479 93600480 rs17107140
chr10 93602527 93602528 kgp11027432
chr10 93604352 93604353 rs1538833
chr10 93607424 93607425 kgp1246084
chr10 93608141 93608142 rs3758499
chr10 93610770 93610771 kgp7876523
chr10 93616627 93616628 rs1772188
chr10 93617305 93617306 kgp4554447
chr10 93619712 93619713 rs7084829
chr10 93622958 93622959 kgp21717858
chr10 93624671 93624672 rs2258946
chr10 93627157 93627158 rs10881985
chr10 93631955 93631956 rs11186719
chr10 93634561 93634562 P1_M_061510_10_223_M
chr10 93635540 93635541 rs1417731
chr10 93643194 93643195 rs7085519
chr10 93643370 93643371 rs11186722
chr10 93644551 93644552 rs7917710
chr10 93647411 93647412 kgp9293025
chr10 93647748 93647749 kgp11851581
chr10 93648326 93648327 kgp9947303
chr10 93648532 93648533 rs7903827
chr10 93648553 93648554 kgp5698240
chr10 93649290 93649291 rs10881989
chr10 93649879 93649880 kgp7288655
chr10 93650602 93650603 rs7912830
chr10 93651065 93651066 rs2421705
chr10 93651631 93651632 kgp6508039
chr10 93651967 93651968 kgp21958963
chr10 93655508 93655509 kgp11540008
chr10 93657147 93657148 rs12255176
chr10 93657376 93657377 rs7093658
chr10 93660397 93660398 kgp11872961
chr10 93660726 93660727 rs7919192
chr10 93662041 93662042 kgp9606366
chr10 93662516 93662517 rs6583793
chr10 93664643 93664644 rs7099658
chr10 93664946 93664947 kgp21561402
chr10 93665974 93665975 rs7087141
chr10 93666138 93666139 kgp22043854
chr10 93667634 93667635 kgp3481651
chr10 93668050 93668051 kgp795755
chr10 93673003 93673004 rs7095552
chr10 93674932 93674933 rs10881996
chr10 93680922 93680923 kgp21702027
chr10 93681112 93681113 rs2066175
chr10 93686850 93686851 kgp11302749
chr10 93691839 93691840 rs12416560
chr10 93699648 93699649 rs12241256
chr10 93702327 93702328 kgp21705865
chr10 93702404 93702405 rs3814640
chr10 93713072 93713073 kgp11885340
chr10 93713757 93713758 rs11186768
chr10 93715933 93715934 kgp9442987
chr10 93719266 93719267 kgp9071664
chr10 93719530 93719531 kgp21968610
chr10 93721024 93721025 rs4642987
chr10 93722198 93722199 rs1340421
chr10 93726565 93726566 kgp21602399
chr10 93729334 93729335 rs7909870
chr10 93730057 93730058 rs2252200
chr10 93730591 93730592 rs2676824
chr10 93737916 93737917 kgp21870568
chr10 93746419 93746420 rs11819184
chr10 93747259 93747260 rs2792026
chr10 93748119 93748120 kgp21935960
chr10 93749102 93749103 kgp21574998
chr10 93752257 93752258 kgp21743151
chr10 93767890 93767891 kgp29782634
chr10 93769498 93769499 kgp6561816
chr10 93770767 93770768 rs7916942
chr10 93776047 93776048 kgp21806167
chr10 93778268 93778269 rs2048901
chr10 93780773 93780774 kgp21859936
chr10 93781925 93781926 rs833368
chr10 93786155 93786156 kgp3253976
chr10 93790522 93790523 rs1437
chr10 93792788 93792789 kgp6959086
chr10 93793897 93793898 kgp21934780
chr10 93795457 93795458 kgp1944721
chr10 93798879 93798880 rs2676809
chr10 93801874 93801875 rs1581239
chr10 93802506 93802507 rs1626927
chr10 93808118 93808119 rs11186810
chr10 93810741 93810742 kgp21928140
chr10 93812404 93812405 rs10882018
chr10 93812883 93812884 kgp21690780
chr10 93814015 93814016 rs6583800
chr10 93815844 93815845 rs833382
chr10 93815987 93815988 kgp3651417
chr10 93816264 93816265 rs833381
chr10 93820203 93820204 rs2096227
chr10 93822192 93822193 kgp12540237
chr10 93822967 93822968 kgp21717975
chr10 93823094 93823095 kgp5327310
chr10 93832352 93832353 kgp11493029
chr10 93832600 93832601 kgp2568317
chr10 93835655 93835656 kgp6064402
chr10 93837133 93837134 kgp566930
chr10 93838244 93838245 kgp931784
chr10 93838344 93838345 kgp4910972
chr10 93842825 93842826 kgp3108410
chr10 93846713 93846714 rs10509642
chr10 93847721 93847722 rs12256118
chr10 93852662 93852663 rs10882023
chr10 93856409 93856410 rs7085684
chr10 93857415 93857416 rs701845
chr10 93864894 93864895 kgp21802310
chr10 93867229 93867230 rs1539468
chr10 93868483 93868484 rs11186827
chr10 93869755 93869756 kgp8397310
chr10 93870698 93870699 rs1557178
chr10 93871217 93871218 rs11186829
chr10 93873326 93873327 rs4933717
chr10 93874108 93874109 rs766398
chr10 93883384 93883385 rs2797641
chr10 93892152 93892153 rs1571176
chr10 93898726 93898727 rs10882025
chr10 93904825 93904826 kgp22052571
chr10 93905827 93905828 kgp21918002
chr10 93906790 93906791 rs12258269
chr10 93911420 93911421 kgp21888715
chr10 93912952 93912953 rs2767653
chr10 93915652 93915653 rs10509643
chr10 93919683 93919684 rs11186841
chr10 93922321 93922322 rs12267769
chr10 93922365 93922366 kgp21638634
chr10 93922606 93922607 kgp7726820
chr10 93932714 93932715 kgp21787221
chr10 93933825 93933826 kgp21602211
chr10 93935225 93935226 rs7067935
chr10 93935343 93935344 rs2182647
chr10 93941965 93941966 rs932820
chr10 93955309 93955310 rs12263606
chr10 93955850 93955851 rs10882029
chr10 93963615 93963616 rs10882034
chr10 93964016 93964017 kgp8751736
chr10 93969346 93969347 rs7920742
chr10 93973278 93973279 rs17107487
chr10 93977202 93977203 rs10882037
chr10 93980762 93980763 kgp5414400
chr10 93997584 93997585 kgp21601863
chr10 94003460 94003461 kgp21711628
chr10 94008579 94008580 rs11186872
chr10 94014957 94014958 rs7088903
chr10 94015867 94015868 kgp1816947
chr10 94019612 94019613 rs11186879
chr10 94027192 94027193 rs9804247
chr10 94046770 94046771 kgp6566552
chr10 94056094 94056095 kgp1644960
chr10 94061430 94061431 kgp5126928
chr10 94062913 94062914 kgp9259182
chr10 94063246 94063247 kgp21932088
chr10 94070081 94070082 kgp11507153
chr10 94086194 94086195 rs1329216
chr10 94090497 94090498 rs10748579
chr10 94097653 94097654 kgp21838645
chr10 94098436 94098437 rs6583808
chr10 94105922 94105923 kgp459207
chr10 94111791 94111792 kgp21643230
chr10 94114632 94114633 rs950732
chr10 94116232 94116233 rs6583810
chr10 94116890 94116891 rs7080813
chr10 94123686 94123687 kgp12526169
chr10 94126650 94126651 rs11186940
chr10 94128011 94128012 rs7090404
chr10 94138238 94138239 rs7903767
chr10 94138670 94138671 kgp6043435
chr10 94139487 94139488 kgp10726532
chr10 94140232 94140233 kgp11260888
chr10 94140394 94140395 kgp21687856
chr10 94146633 94146634 kgp9142047
chr10 94147344 94147345 rs2259430
chr10 94148799 94148800 rs7897267
chr10 94153318 94153319 kgp11589003
chr10 94155091 94155092 kgp5448771
chr10 94155389 94155390 kgp1243530
chr10 94155498 94155499 rs2259049
chr10 94155701 94155702 kgp1223320
chr10 94162909 94162910 rs11594882
chr10 94163477 94163478 kgp1235675
chr10 94164663 94164664 rs10882058
chr10 94166737 94166738 kgp10721761
chr10 94167086 94167087 rs7084673
chr10 94168796 94168797 rs2263638
chr10 94169558 94169559 kgp4426604
chr10 94170850 94170851 rs2901587
chr10 94176087 94176088 rs7086285
chr10 94178744 94178745 kgp21932551
chr10 94179027 94179028 rs2209972
chr10 94179033 94179034 kgp21793026
chr10 94179241 94179242 kgp21977408
chr10 94179347 94179348 kgp7459890
chr10 94183206 94183207 kgp21726162
chr10 94185669 94185670 rs12257053
chr10 94188928 94188929 rs7071343
chr10 94188939 94188940 kgp21914806
chr10 94189124 94189125 kgp21607180
chr10 94190579 94190580 rs10786044
chr10 94195407 94195408 kgp3528653
chr10 94195819 94195820 kgp11326009
chr10 94197630 94197631 kgp21940774
chr10 94199336 94199337 rs10882063
chr10 94202904 94202905 kgp12469352
chr10 94209875 94209876 kgp9349633
chr10 94210808 94210809 rs12415807
chr10 94211895 94211896 rs7896688
chr10 94212741 94212742 rs913648
chr10 94214358 94214359 kgp5276009
chr10 94215456 94215457 kgp490418
chr10 94217037 94217038 rs11187009
chr10 94220050 94220051 kgp6456398
chr10 94222623 94222624 rs551266
chr10 94224164 94224165 rs1887922
chr10 94229911 94229912 rs4646957
chr10 94234736 94234737 kgp21888360
chr10 94237424 94237425 rs7091270
chr10 94237801 94237802 rs6583815
chr10 94239792 94239793 rs7910605
chr10 94243616 94243617 rs2421940
chr10 94247246 94247247 rs6583817
chr10 94248749 94248750 rs11187020
chr10 94249768 94249769 kgp7066407
chr10 94253204 94253205 kgp11057810
chr10 94256236 94256237 kgp8514105
chr10 94257975 94257976 rs11187025
chr10 94258607 94258608 kgp21742929
chr10 94259698 94259699 rs7097800
chr10 94263222 94263223 kgp22028444
chr10 94266148 94266149 kgp22043447
chr10 94273363 94273364 rs7910569
chr10 94276654 94276655 rs6583820
chr10 94281143 94281144 kgp1227416
chr10 94281644 94281645 kgp21913739
chr10 94283766 94283767 kgp21742190
chr10 94290483 94290484 rs7078413
chr10 94294290 94294291 rs4646955
chr10 94294302 94294303 kgp21659074
chr10 94294820 94294821 kgp21611520
chr10 94295797 94295798 kgp6590745
chr10 94298330 94298331 rs1832197
chr10 94302760 94302761 rs11815736
chr10 94304131 94304132 rs11187060
chr10 94304447 94304448 rs7915349
chr10 94305408 94305409 rs11187061
chr10 94306425 94306426 rs11187062
chr10 94308252 94308253 kgp12425930
chr10 94311814 94311815 kgp1525948
chr10 94314803 94314804 rs7908111
chr10 94319991 94319992 rs1999763
chr10 94321895 94321896 rs12264361
chr10 94322426 94322427 rs12264682
chr10 94325510 94325511 rs7076966
chr10 94326785 94326786 kgp21790394
chr10 94327155 94327156 rs7100623
chr10 94327244 94327245 kgp10994372
chr10 94331340 94331341 rs2421945
chr10 94332715 94332716 rs7909487
chr10 94334777 94334778 rs3758505
chr10 94335798 94335799 rs7099761
chr10 94336703 94336704 kgp2059749
chr10 94344414 94344415 kgp4683904
chr10 94347072 94347073 kgp22042486
chr10 94347829 94347830 rs6583826
chr10 94352617 94352618 kgp11772354
chr10 94353277 94353278 rs12256435
chr10 94354203 94354204 rs3824735
chr10 94356911 94356912 rs4604791
chr10 94363992 94363993 rs4933731
chr10 94365740 94365741 kgp11772370
chr10 94366897 94366898 kgp852730
chr10 94368051 94368052 kgp9469078
chr10 94368587 94368588 rs10882088
chr10 94372941 94372942 rs2275219
chr10 94374376 94374377 rs10882091
chr10 94376623 94376624 kgp22729051
chr10 94381660 94381661 kgp1237688
chr10 94382949 94382950 rs7914814
chr10 94382965 94382966 kgp8507169
chr10 94383680 94383681 kgp783123
chr10 94388106 94388107 rs12244924
chr10 94392458 94392459 kgp935661
chr10 94392727 94392728 rs11818705
chr10 94393629 94393630 rs11187108
chr10 94394599 94394600 kgp9149090
chr10 94398117 94398118 rs6583830
chr10 94404823 94404824 rs7917359
chr10 94409748 94409749 kgp21955306
chr10 94414262 94414263 rs7078243
chr10 94414566 94414567 kgp2272304
chr10 94422762 94422763 kgp7851005
chr10 94424072 94424073 kgp12505100
chr10 94426202 94426203 kgp10710339
chr10 94426235 94426236 kgp4371187
chr10 94428878 94428879 rs7914143
chr10 94429093 94429094 kgp4628615
chr10 94429525 94429526 rs11187126
chr10 94431925 94431926 kgp22034678
chr10 94431999 94432000 kgp5443839
chr10 94436850 94436851 rs7911264
chr10 94438969 94438970 kgp8524898
chr10 94441992 94441993 kgp3808057
chr10 94446040 94446041 rs2488087
chr10 94451153 94451154 kgp21565301
chr10 94452429 94452430 rs2275729
chr10 94460649 94460650 rs10882099
chr10 94461052 94461053 rs7100035
chr10 94461343 94461344 rs7100357
chr10 94462426 94462427 rs10882101
chr10 94462881 94462882 rs1111875
chr10 94463456 94463457 rs7921459
chr10 94463944 94463945 rs1977833
chr10 94464306 94464307 rs12778642
chr10 94465558 94465559 rs5015480
chr10 94466494 94466495 rs10882102
chr10 94473628 94473629 rs7087591
chr10 94479106 94479107 kgp6336791
chr10 94479831 94479832 kgp9013483
chr10 94479894 94479895 kgp21972055
chr10 94480283 94480284 kgp21636152
chr10 94480390 94480391 rs2497313
chr10 94483975 94483976 kgp12456169
chr10 94484623 94484624 kgp9453922
chr10 94485008 94485009 kgp4668471
chr10 94485077 94485078 kgp5633523
chr10 94485210 94485211 rs2497306
chr10 94486035 94486036 kgp3571610
chr10 94487777 94487778 kgp21919097
chr10 94492715 94492716 rs2497304
chr10 94495752 94495753 rs947591
chr10 94498435 94498436 rs4933236
chr10 94498830 94498831 kgp4527098
chr10 94499576 94499577 rs2488071
chr10 94502243 94502244 rs11187157
chr10 94504756 94504757 kgp21632868
chr10 94505420 94505421 rs2488069
chr10 94506627 94506628 rs2488068
chr10 94506737 94506738 kgp3651769
chr10 94507589 94507590 kgp1582125
chr10 94507611 94507612 rs2488066
chr10 94511682 94511683 kgp9684794
chr10 94512449 94512450 kgp21748316
chr10 94514974 94514975 rs9420592
chr10 94517758 94517759 kgp8266165
chr10 94518227 94518228 kgp21753778
chr10 94520345 94520346 kgp10087445
chr10 94520668 94520669 kgp12044793
chr10 94523765 94523766 rs2488062
chr10 94525173 94525174 rs2488060
chr10 94525455 94525456 rs7091916
chr10 94525505 94525506 rs1935492
chr10 94530831 94530832 rs10882109
chr10 94530919 94530920 kgp3336663
chr10 94531523 94531524 kgp482204
chr10 94531599 94531600 rs9325463
chr10 94531769 94531770 rs11592067
chr10 94532090 94532091 rs1418388
chr10 94533170 94533171 rs2488086
chr10 94535334 94535335 kgp6884238
chr10 94535939 94535940 rs2488083
chr10 94537489 94537490 kgp5989909
chr10 94538959 94538960 rs2497338
chr10 94539170 94539171 rs7078212
chr10 94540285 94540286 rs2497337
chr10 94542445 94542446 rs7924271
chr10 94542583 94542584 rs6583840
chr10 94543869 94543870 rs11596160
chr10 94546246 94546247 kgp21655337
chr10 94547331 94547332 rs4244932
chr10 94548028 94548029 rs4128214
chr10 94548492 94548493 rs17107904
chr10 94549674 94549675 kgp11662577
chr10 94550010 94550011 rs7912933
chr10 94550052 94550053 kgp12576697
chr10 94550058 94550059 kgp8860554
chr10 94553571 94553572 kgp21932814
chr10 94558537 94558538 rs2490754
chr10 94560059 94560060 rs2490751
chr10 94560520 94560521 rs12241770
chr10 94560645 94560646 kgp2009842
chr10 94561203 94561204 rs2497330
chr10 94562676 94562677 rs11187182
chr10 94565783 94565784 rs2422067
chr10 94566021 94566022 kgp502675
chr10 94568751 94568752 rs2490745
chr10 94568763 94568764 kgp21706224
chr10 94570353 94570354 kgp4615696
chr10 94571123 94571124 kgp3186363
chr10 94571659 94571660 rs4933742
chr10 94572034 94572035 rs4933743
chr10 94576591 94576592 rs10748583
chr10 94582392 94582393 rs2497325
chr10 94591606 94591607 rs2497322
chr10 94593406 94593407 rs7916038
chr10 94594564 94594565 rs2490741
chr10 94597904 94597905 rs2490739
chr10 94598258 94598259 rs3740380
chr10 94602853 94602854 rs12244912
chr10 94605712 94605713 kgp8526298
chr10 94606336 94606337 rs2497339
chr10 94611054 94611055 rs10882117
chr10 94613239 94613240 rs7087174
chr10 94618924 94618925 rs11516919
chr10 94619979 94619980 rs10748584
chr10 94621539 94621540 rs7910006
chr10 94622851 94622852 rs10882121
chr10 94624758 94624759 rs1987017
chr10 94628273 94628274 rs7906224
chr10 94634841 94634842 rs2422072
chr10 94637816 94637817 rs7069896
chr10 94638490 94638491 rs4508117
chr10 94642493 94642494 rs10882123
chr10 94642658 94642659 rs7068232
chr10 94648957 94648958 rs9633694
chr10 94654495 94654496 rs12258050
chr10 94656940 94656941 rs7094393
chr10 94658472 94658473 kgp21757789
chr10 94660408 94660409 rs7915463
chr10 94661092 94661093 rs7095772
chr10 94663307 94663308 rs7914571
chr10 94665430 94665431 rs7923502
chr10 94666580 94666581 rs10786060
chr10 94666982 94666983 rs6583847
chr10 94667003 94667004 kgp21620561
chr10 94667214 94667215 rs11187214
chr10 94668523 94668524 rs10882125
chr10 94671613 94671614 rs7073478
chr10 94673087 94673088 rs4933753
chr10 94679123 94679124 rs10748585
chr10 94683492 94683493 rs7913340
chr10 94685987 94685988 rs4933244
chr10 94689014 94689015 rs4933754
chr10 94689494 94689495 rs11187218
chr10 94694388 94694389 rs4933755
chr10 94695554 94695555 rs1326330
chr10 94696223 94696224 rs9645558
chr10 94699622 94699623 kgp3145186
chr10 94705213 94705214 kgp21827952
chr10 94706632 94706633 kgp719055
chr10 94710345 94710346 kgp21850839
chr10 94710760 94710761 rs10786063
chr10 94718163 94718164 rs11187226
chr10 94718267 94718268 rs7075749
chr10 94721904 94721905 rs7069010
chr10 94736966 94736967 rs2031616
chr10 94740526 94740527 rs7082214
chr10 94744903 94744904 rs835247
chr10 94748352 94748353 kgp1514922
chr10 94754259 94754260 kgp3031938
chr10 94755207 94755208 rs835238
chr10 94757105 94757106 kgp21885208
chr10 94762055 94762056 rs1409385
chr10 94762339 94762340 rs1409386
chr10 94764659 94764660 rs7081888
chr10 94766778 94766779 rs17108036
chr10 94771495 94771496 rs11187240
chr10 94773666 94773667 kgp10449916
chr10 94776381 94776382 rs11187242
chr10 94776478 94776479 rs12413181
chr10 94778282 94778283 rs2486687
chr10 94779549 94779550 rs835256
chr10 94782072 94782073 rs976061
chr10 94782198 94782199 kgp3975494
chr10 94782688 94782689 rs835258
chr10 94782923 94782924 kgp21725454
chr10 94783431 94783432 rs835260
chr10 94785222 94785223 rs835262
chr10 94786258 94786259 rs835265
chr10 94788834 94788835 rs12416051
chr10 94788964 94788965 rs9419763
chr10 94791181 94791182 rs844341
chr10 94791818 94791819 rs835272
chr10 94793979 94793980 rs17108080
chr10 94794787 94794788 rs11187249
chr10 94796682 94796683 rs835275
chr10 94804529 94804530 rs1750741
chr10 94805222 94805223 rs10748589
chr10 94805664 94805665 rs2486681
chr10 94809608 94809609 rs835276
chr10 94809925 94809926 rs17108098
chr10 94810664 94810665 rs856534
chr10 94811785 94811786 rs835280
chr10 94813176 94813177 rs11187262
chr10 94814906 94814907 rs1339821
chr10 94816138 94816139 kgp3930318
chr10 94819052 94819053 rs8211
chr10 94819605 94819606 rs7922067
chr10 94822685 94822686 kgp1814798
chr10 94827182 94827183 rs12256889
chr10 94830538 94830539 kgp5490454
chr10 94830781 94830782 rs4581378
chr10 94831462 94831463 rs11187268
chr10 94831512 94831513 rs4411227
chr10 94832127 94832128 rs11812460
chr10 94832266 94832267 kgp4032684
chr10 94835071 94835072 kgp2856989
chr10 94835324 94835325 kgp2620080
chr10 94837470 94837471 kgp12115920
chr10 94838387 94838388 kgp11796819
chr10 94839641 94839642 rs2068888
chr10 94839723 94839724 kgp2724578
chr10 94840715 94840716 rs7905501
chr10 94841106 94841107 rs7905939
chr10 94841668 94841669 kgp12328163
chr10 94841987 94841988 rs11187270
chr10 94842476 94842477 rs10786068
chr10 94842826 94842827 rs6583854
chr10 94843534 94843535 rs12359135
chr10 94845376 94845377 kgp21657515
chr10 94845545 94845546 rs10786069
chr10 94846092 94846093 rs7080494
chr10 94846534 94846535 kgp12009013
chr10 94846660 94846661 kgp9865827
chr10 94847114 94847115 rs913422
chr10 94847735 94847736 kgp21578020
chr10 94849263 94849264 kgp21611715
chr10 94850800 94850801 kgp3555225
chr10 94851875 94851876 kgp21802297
chr10 94851932 94851933 rs7907528
chr10 94852447 94852448 rs10882144
chr10 94859246 94859247 rs11187279
chr10 94864390 94864391 kgp9307278
chr10 94866289 94866290 rs2149108
chr10 94868453 94868454 rs10882146
chr10 94868975 94868976 rs2182859
chr10 94870361 94870362 kgp10063430
chr10 94873007 94873008 kgp21586526
chr10 94874766 94874767 rs7069114
chr10 94875122 94875123 kgp1839359
chr10 94875345 94875346 rs17108192
chr10 94877163 94877164 rs1927464
chr10 94879203 94879204 rs17108206
chr10 94880585 94880586 kgp11548911
chr10 94881287 94881288 rs12778515
chr10 94881611 94881612 rs10882148
chr10 94883283 94883284 rs4918317
chr10 94890403 94890404 kgp4251987
chr10 94890628 94890629 kgp2254353
chr10 94891208 94891209 kgp2514055
chr10 94891322 94891323 rs9663553
chr10 94895652 94895653 rs17466747
chr10 94895794 94895795 rs9665688
chr10 94897482 94897483 kgp8613768
chr10 94899065 94899066 kgp11751630
chr10 94899089 94899090 rs7081913
chr10 94899150 94899151 kgp3734488
chr10 94899802 94899803 rs4918430
chr10 94900652 94900653 rs4918433
chr10 94901123 94901124 kgp7142795
chr10 94901327 94901328 rs7900846
chr10 94901351 94901352 rs7915548
chr10 94902663 94902664 rs4918446
chr10 94902763 94902764 rs6583860
chr10 94903194 94903195 kgp1198339
chr10 94903292 94903293 rs932848
chr10 94903514 94903515 kgp3345452
chr10 94908143 94908144 rs17382342
chr10 94909067 94909068 kgp4466255
chr10 94910132 94910133 kgp385512
chr10 94911797 94911798 kgp10786953
chr10 94912187 94912188 rs1927473
chr10 94914462 94914463 kgp4016738
chr10 94915614 94915615 rs1339822
chr10 94919624 94919625 rs6583864
chr10 94920093 94920094 rs10786074
chr10 94921676 94921677 kgp4039203
chr10 94922559 94922560 rs1927474
chr10 94936050 94936051 rs3893267
chr10 94938227 94938228 rs6583867
chr10 94938527 94938528 kgp1230090
chr10 94939145 94939146 kgp1088340
chr10 94941733 94941734 kgp5940611
chr10 94942051 94942052 kgp5986988
chr10 94942346 94942347 kgp6438225
chr10 94943012 94943013 kgp8078954
chr10 94946122 94946123 rs7919934
chr10 94946267 94946268 rs7903804
chr10 94948088 94948089 kgp5548935
chr10 94948203 94948204 kgp1171731
chr10 94948752 94948753 rs4144915
chr10 94949807 94949808 kgp4077950
chr10 94949852 94949853 kgp10906216
chr10 94950272 94950273 rs12778014
chr10 94950712 94950713 kgp1711306
chr10 94951433 94951434 kgp6673867
chr10 94951487 94951488 kgp8136558
chr10 94953695 94953696 rs7914785
chr10 94953875 94953876 rs12254292
chr10 94954625 94954626 kgp10004921
chr10 94957319 94957320 kgp21661507
chr10 94958182 94958183 rs913419
chr10 94960074 94960075 kgp8295004
chr10 94960075 94960076 kgp2287647
chr10 94960858 94960859 kgp328576
chr10 94962941 94962942 kgp11686855
chr10 94963803 94963804 kgp8569184
chr10 94965771 94965772 rs17468034
chr10 94967075 94967076 rs7070947
chr10 94967881 94967882 kgp6074202
chr10 94968664 94968665 rs11596790
chr10 94969406 94969407 kgp7032788
chr10 94970792 94970793 kgp1696665
chr10 94973749 94973750 rs1927463
chr10 94974082 94974083 rs10882183
chr10 94974128 94974129 rs6583871
chr10 94974674 94974675 rs7083492
chr10 94975010 94975011 rs12220128
chr10 94975426 94975427 kgp10905251
chr10 94976955 94976956 rs4918924
chr10 94977718 94977719 rs10882185
chr10 94981888 94981889 kgp11056701
chr10 94986078 94986079 kgp6648861
chr10 94987617 94987618 kgp10894437
chr10 94996521 94996522 rs1927465
chr10 94996986 94996987 kgp8831889
chr10 95004421 95004422 rs7079434
chr10 95004974 95004975 kgp2418417
chr10 95006641 95006642 kgp9163606
chr10 95006976 95006977 rs11187345
chr10 95007492 95007493 kgp392250
chr10 95007822 95007823 kgp11451028
chr10 95009849 95009850 kgp6517094
chr10 95010776 95010777 rs11596635
chr10 95010820 95010821 kgp10938243
chr10 95011762 95011763 kgp4246671
chr10 95013022 95013023 kgp10757856
chr10 95016234 95016235 rs11187348
chr10 95018017 95018018 rs10882201
chr10 95018381 95018382 kgp9767089
chr10 95018381 95018382 rs11187350
chr10 95018931 95018932 rs12767937
chr10 95019523 95019524 kgp2749861
chr10 95019583 95019584 rs12359829
chr10 95022589 95022590 rs7068778
chr10 95023925 95023926 rs11818234
chr10 95026782 95026783 kgp6012724
chr10 95029878 95029879 kgp9050916
chr10 95030452 95030453 rs7912796
chr10 95030504 95030505 kgp4330624
chr10 95031806 95031807 kgp3884536
chr10 95032482 95032483 rs10882204
chr10 95032660 95032661 rs10882205
chr10 95035521 95035522 rs7911844
chr10 95036574 95036575 rs787652
chr10 95038187 95038188 rs10786086
chr10 95040768 95040769 rs1323689
chr10 95041301 95041302 kgp3104004
chr10 95041444 95041445 rs2797559
chr10 95041977 95041978 rs1615300
chr10 95044355 95044356 kgp7342251
chr10 95044784 95044785 kgp8992607
chr10 95046047 95046048 rs2761304
chr10 95046374 95046375 rs2797571
chr10 95046533 95046534 kgp9209338
chr10 95048685 95048686 rs1776069
chr10 95049037 95049038 kgp4600855
chr10 95050164 95050165 kgp10083800
chr10 95050549 95050550 rs2797573
chr10 95050818 95050819 rs2761308
chr10 95051925 95051926 rs12767227
chr10 95051977 95051978 kgp22745475
chr10 95052227 95052228 kgp21839054
chr10 95053570 95053571 rs10882212
chr10 95053633 95053634 kgp4627314
chr10 95054038 95054039 kgp854184
chr10 95055547 95055548 kgp8731617
chr10 95059464 95059465 kgp7727198
chr10 95060601 95060602 rs17108439
chr10 95061359 95061360 rs1222930
chr10 95061367 95061368 kgp10266728
chr10 95061867 95061868 kgp7797825
chr10 95063195 95063196 rs7084389
chr10 95064080 95064081 kgp3158709
chr10 95064136 95064137 rs10882215
chr10 95064402 95064403 rs2797577
chr10 95065295 95065296 kgp5532260
chr10 95068985 95068986 kgp583727
chr10 95069144 95069145 rs2761331
chr10 95070036 95070037 rs2761286
chr10 95070079 95070080 rs2797581
chr10 95070525 95070526 rs787661
chr10 95070953 95070954 kgp3126520
chr10 95072905 95072906 rs787666
chr10 95073045 95073046 rs787667
chr10 95074411 95074412 rs11596560
chr10 95075007 95075008 kgp3061803
chr10 95077552 95077553 rs11187382
chr10 95078775 95078776 kgp3432014
chr10 95079361 95079362 kgp21833750
chr10 95080746 95080747 rs787679
chr10 95082374 95082375 kgp21706165
chr10 95082797 95082798 kgp21843619
chr10 95082831 95082832 kgp21777861
chr10 95083338 95083339 kgp9099644
chr10 95083724 95083725 rs2259185
chr10 95085114 95085115 kgp2829295
chr10 95086057 95086058 kgp21984127
chr10 95086364 95086365 kgp4451819
chr10 95086405 95086406 kgp21730519
chr10 95088143 95088144 kgp3673710
chr10 95089012 95089013 rs1609572
chr10 95089917 95089918 kgp3392527
chr10 95091528 95091529 kgp21581499
chr10 95094507 95094508 kgp6086367
chr10 95095320 95095321 kgp11746034
chr10 95095666 95095667 kgp8051164
chr10 95095791 95095792 kgp8794165
chr10 95096484 95096485 kgp10490951
chr10 95096860 95096861 rs2797586
chr10 95097188 95097189 kgp6061456
chr10 95097536 95097537 rs1614065
chr10 95097631 95097632 kgp21818827
chr10 95098143 95098144 rs10786089
chr10 95098643 95098644 kgp10182203
chr10 95101435 95101436 rs787694
chr10 95101479 95101480 rs1408031
chr10 95102018 95102019 kgp6210782
chr10 95102201 95102202 rs4917747
chr10 95102220 95102221 rs787695
chr10 95102370 95102371 rs812012
chr10 95102398 95102399 kgp11340590
chr10 95103662 95103663 kgp21778313
chr10 95103805 95103806 rs17108508
chr10 95103873 95103874 kgp21889522
chr10 95104883 95104884 rs787697
chr10 95105001 95105002 rs787698
chr10 95106260 95106261 kgp4253464
chr10 95108573 95108574 rs11187394
chr10 95109190 95109191 kgp21939398
chr10 95109736 95109737 kgp3499254
chr10 95110025 95110026 rs878267
chr10 95111491 95111492 kgp21928008
chr10 95113490 95113491 kgp9493937
chr10 95113616 95113617 rs12267946
chr10 95113642 95113643 kgp21917468
chr10 95117548 95117549 rs787630
chr10 95119247 95119248 rs787633
chr10 95120791 95120792 rs10882220
chr10 95122388 95122389 kgp5400195
chr10 95124469 95124470 rs7092933
chr10 95124672 95124673 rs787640
chr10 95125609 95125610 kgp775736
chr10 95125962 95125963 kgp21966412
chr10 95126590 95126591 kgp1423927
chr10 95127728 95127729 rs6583886
chr10 95128661 95128662 rs2797554
chr10 95129554 95129555 kgp21965665
chr10 95129663 95129664 kgp21901366
chr10 95129920 95129921 rs11187400
chr10 95132062 95132063 kgp5980564
chr10 95132904 95132905 rs787647
chr10 95133084 95133085 rs11187403
chr10 95134460 95134461 kgp3343350
chr10 95134849 95134850 rs2298156
chr10 95134958 95134959 rs2298155
chr10 95135043 95135044 rs10882224
chr10 95136031 95136032 rs787650
chr10 95136245 95136246 rs10882226
chr10 95138258 95138259 kgp7547618
chr10 95138882 95138883 kgp10601081
chr10 95139525 95139526 rs10882229
chr10 95140900 95140901 kgp21653132
chr10 95141931 95141932 kgp6770356
chr10 95143871 95143872 kgp3346763
chr10 95145904 95145905 kgp7613216
chr10 95147170 95147171 kgp9691230
chr10 95148834 95148835 rs17108594
chr10 95149242 95149243 kgp22051745
chr10 95150258 95150259 rs696179
chr10 95150826 95150827 rs11187408
chr10 95151492 95151493 kgp10970844
chr10 95151621 95151622 rs720183
chr10 95152033 95152034 kgp10900911
chr10 95152623 95152624 kgp8818151
chr10 95155464 95155465 kgp9575263
chr10 95155563 95155564 rs701857
chr10 95156871 95156872 rs1474353
chr10 95157709 95157710 kgp4264184
chr10 95158301 95158302 rs788357
chr10 95158611 95158612 kgp8549616
chr10 95159024 95159025 rs701862
chr10 95159114 95159115 kgp12353911
chr10 95159843 95159844 kgp2551317
chr10 95159920 95159921 kgp626406
chr10 95160082 95160083 kgp1789563
chr10 95161588 95161589 kgp780944
chr10 95162112 95162113 kgp6811933
chr10 95162146 95162147 kgp4272268
chr10 95162247 95162248 rs701863
chr10 95162659 95162660 kgp6641989
chr10 95162776 95162777 rs12260518
chr10 95163808 95163809 rs12262721
chr10 95163882 95163883 kgp1555145
chr10 95164039 95164040 kgp8960357
chr10 95164469 95164470 rs10509651
chr10 95164832 95164833 rs3850695
chr10 95166454 95166455 rs1746489
chr10 95166460 95166461 kgp21584368
chr10 95166778 95166779 kgp7182352
chr10 95166859 95166860 kgp21624467
chr10 95167740 95167741 rs1617402
chr10 95168633 95168634 kgp21816862
chr10 95170674 95170675 rs17108635
chr10 95171536 95171537 kgp1463510
chr10 95172837 95172838 kgp22008705
chr10 95172887 95172888 rs701878
chr10 95174020 95174021 kgp5687733
chr10 95176674 95176675 kgp21887801
chr10 95176932 95176933 rs10509657
chr10 95177916 95177917 kgp21983802
chr10 95183974 95183975 kgp21805308
chr10 95186157 95186158 kgp2552321
chr10 95189262 95189263 rs10882232
chr10 95190049 95190050 kgp7275212
chr10 95190567 95190568 rs701873
chr10 95193548 95193549 kgp6150446
chr10 95193789 95193790 kgp7439873
chr10 95194710 95194711 rs7091625
chr10 95195697 95195698 kgp1263767
chr10 95197060 95197061 rs7909892
chr10 95199483 95199484 rs7905771
chr10 95203024 95203025 rs764870
chr10 95203331 95203332 kgp21695512
chr10 95203703 95203704 kgp11228114
chr10 95204263 95204264 kgp10400248
chr10 95204319 95204320 kgp21760742
chr10 95205226 95205227 kgp21781129
chr10 95205946 95205947 kgp2878945
chr10 95206113 95206114 kgp1995420
chr10 95207778 95207779 rs809812
chr10 95208230 95208231 kgp4143936
chr10 95209398 95209399 kgp7655396
chr10 95209695 95209696 rs788104
chr10 95210673 95210674 rs701868
chr10 95211585 95211586 kgp11997092
chr10 95211719 95211720 rs12248486
chr10 95212069 95212070 rs2985079
chr10 95214257 95214258 kgp703682
chr10 95216622 95216623 rs701882
chr10 95217063 95217064 rs701881
chr10 95219398 95219399 rs701880
chr10 95220978 95220979 kgp4695995
chr10 95221445 95221446 rs17108714
chr10 95222179 95222180 rs7902487
chr10 95223643 95223644 kgp21709322
chr10 95228248 95228249 kgp8680627
chr10 95228716 95228717 rs10882240
chr10 95231179 95231180 rs7911195
chr10 95233374 95233375 rs7913298
chr10 95233392 95233393 rs871427
chr10 95233855 95233856 rs1105340
chr10 95234044 95234045 rs947601
chr10 95235023 95235024 kgp21632091
chr10 95235407 95235408 rs7922093
chr10 95237860 95237861 rs2096181
chr10 95238166 95238167 kgp21709087
chr10 95239303 95239304 kgp11077735
chr10 95241595 95241596 kgp6703160
chr10 95241985 95241986 kgp3549426
chr10 95241998 95241999 GA008959
chr10 95243346 95243347 kgp11822274
chr10 95243623 95243624 rs7097573
chr10 95244269 95244270 rs7907110
chr10 95246306 95246307 kgp29901495
chr10 95246332 95246333 kgp2289177
chr10 95248627 95248628 kgp7726465
chr10 95249247 95249248 kgp2193599
chr10 95249604 95249605 rs947603
chr10 95252146 95252147 kgp21725680
chr10 95252187 95252188 kgp6871430
chr10 95252786 95252787 rs954862
chr10 95255580 95255581 rs7904542
chr10 95256143 95256144 rs1880264
chr10 95258039 95258040 rs3758541
chr10 95259978 95259979 kgp3257252
chr10 95259982 95259983 kgp21893243
chr10 95260022 95260023 kgp21758485
chr10 95260314 95260315 kgp11399334
chr10 95260878 95260879 kgp21898268
chr10 95260964 95260965 rs11187476
chr10 95262980 95262981 rs7080916
chr10 95266682 95266683 rs947599
chr10 95267752 95267753 rs2037615
chr10 95270202 95270203 kgp4722029
chr10 95270664 95270665 rs10882254
chr10 95272720 95272721 kgp3102353
chr10 95272833 95272834 rs10882256
chr10 95274809 95274810 kgp21890646
chr10 95274971 95274972 rs10882259
chr10 95275059 95275060 kgp5572401
chr10 95275976 95275977 kgp9890245
chr10 95276672 95276673 kgp8645476
chr10 95276691 95276692 kgp21832465
chr10 95276717 95276718 rs7072484
chr10 95276741 95276742 kgp789750
chr10 95278350 95278351 kgp21995307
chr10 95278595 95278596 kgp10404793
chr10 95278828 95278829 rs2280605
chr10 95279505 95279506 kgp2416722
chr10 95279598 95279599 kgp8317825
chr10 95280405 95280406 kgp7729539
chr10 95286953 95286954 rs7077363
chr10 95287642 95287643 kgp10977805
chr10 95288201 95288202 kgp21765981
chr10 95288303 95288304 kgp21706563
chr10 95288397 95288398 kgp21773719
chr10 95289356 95289357 rs10882262
chr10 95289511 95289512 kgp21733914
chr10 95290219 95290220 kgp21918874
chr10 95290324 95290325 kgp21758669
chr10 95290433 95290434 kgp4629744
chr10 95291155 95291156 kgp9479837
chr10 95291287 95291288 kgp21948718
chr10 95293007 95293008 kgp2991187
chr10 95293334 95293335 kgp9275944
chr10 95294093 95294094 rs7085858
chr10 95301407 95301408 kgp9427528
chr10 95303033 95303034 rs10882265
chr10 95303414 95303415 kgp7750547
chr10 95304613 95304614 kgp22058955
chr10 95305938 95305939 rs7893412
chr10 95306974 95306975 rs4317909
chr10 95307271 95307272 kgp10968661
chr10 95307689 95307690 rs4919252
chr10 95309197 95309198 kgp21647113
chr10 95309487 95309488 rs7893971
chr10 95310538 95310539 rs7091291
chr10 95310711 95310712 rs4611144
chr10 95314386 95314387 kgp11476479
chr10 95315169 95315170 kgp4280427
chr10 95315438 95315439 kgp21974812
chr10 95317664 95317665 kgp8914252
chr10 95318120 95318121 kgp3258273
chr10 95318326 95318327 kgp21860036
chr10 95318555 95318556 kgp1564739
chr10 95320439 95320440 rs1889931
chr10 95322043 95322044 rs940390
chr10 95324502 95324503 rs10882267
chr10 95324767 95324768 kgp8504654
chr10 95325697 95325698 kgp1376305
chr10 95327428 95327429 rs11187515
chr10 95327561 95327562 kgp10015293
chr10 95328065 95328066 kgp3854379
chr10 95332516 95332517 rs12219199
chr10 95333062 95333063 kgp3584208
chr10 95336138 95336139 rs12220062
chr10 95336164 95336165 rs11819460
chr10 95336528 95336529 kgp5801770
chr10 95336886 95336887 kgp22023946
chr10 95337064 95337065 kgp21637977
chr10 95337694 95337695 kgp21735700
chr10 95338444 95338445 kgp22011721
chr10 95338593 95338594 kgp6217692
chr10 95339315 95339316 kgp4956077
chr10 95339497 95339498 kgp21603665
chr10 95340358 95340359 kgp12133590
chr10 95340588 95340589 kgp5555845
chr10 95340810 95340811 rs8181419
chr10 95341063 95341064 kgp2535859
chr10 95341458 95341459 kgp12298122
chr10 95343449 95343450 kgp5644303
chr10 95343778 95343779 rs11187529
chr10 95345425 95345426 kgp12035886
chr10 95346339 95346340 rs11187533
chr10 95346385 95346386 rs11187534
chr10 95346554 95346555 rs17108968
chr10 95346760 95346761 rs11187536
chr10 95346937 95346938 kgp8944032
chr10 95347380 95347381 kgp960659
chr10 95347474 95347475 kgp10007011
chr10 95347500 95347501 kgp21945188
chr10 95348023 95348024 kgp21880408
chr10 95348026 95348027 kgp7077044
chr10 95348181 95348182 kgp11844395
chr10 95348267 95348268 kgp21681206
chr10 95348365 95348366 kgp21987912
chr10 95348615 95348616 kgp4964067
chr10 95348796 95348797 kgp21601792
chr10 95348904 95348905 rs10882273
chr10 95349008 95349009 kgp21653523
chr10 95349887 95349888 kgp1512145
chr10 95351309 95351310 rs34571439
chr10 95352172 95352173 rs13376835
chr10 95352457 95352458 kgp21991537
chr10 95352982 95352983 rs17108991
chr10 95353766 95353767 kgp21993979
chr10 95353816 95353817 kgp1774719
chr10 95354323 95354324 kgp21790302
chr10 95355616 95355617 rs7094671
chr10 95356680 95356681 kgp4408482
chr10 95357104 95357105 rs11187545
chr10 95357752 95357753 kgp8134239
chr10 95357859 95357860 kgp21886910
chr10 95357917 95357918 kgp11502044
chr10 95358417 95358418 kgp6143545
chr10 95358564 95358565 kgp1920790
chr10 95359493 95359494 kgp2270647
chr10 95359864 95359865 kgp4872278
chr10 95360395 95360396 kgp3970766
chr10 95360410 95360411 kgp7600408
chr10 95360603 95360604 kgp21556514
chr10 95360649 95360650 kgp670852
chr10 95362049 95362050 rs3758538
chr10 95362626 95362627 kgp11587987
chr10 95365806 95365807 kgp9883891
chr10 95367000 95367001 rs1108197
chr10 95367829 95367830 kgp8876657
chr10 95368515 95368516 rs12573026
chr10 95368827 95368828 kgp10185651
chr10 95369410 95369411 kgp4578522
chr10 95372208 95372209 rs12252137
chr10 95377006 95377007 kgp10468609
chr10 95378546 95378547 rs650058
chr10 95378636 95378637 kgp21812557
chr10 95379542 95379543 rs564626
chr10 95379997 95379998 kgp3035885
chr10 95380077 95380078 kgp2991799
chr10 95380789 95380790 rs1223306
chr10 95380968 95380969 rs2857293
chr10 95381772 95381773 rs701865
chr10 95384151 95384152 rs7095788
chr10 95387165 95387166 kgp8923678
chr10 95387628 95387629 rs7080485
chr10 95387856 95387857 rs7080650
chr10 95388890 95388891 kgp3951633
chr10 95389040 95389041 kgp6558955
chr10 95389082 95389083 kgp2905644
chr10 95389727 95389728 rs4917871
chr10 95389875 95389876 rs10882288
chr10 95389962 95389963 kgp4892532
chr10 95391071 95391072 rs7903947
chr10 95391358 95391359 kgp11124519
chr10 95392510 95392511 kgp2921675
chr10 95393620 95393621 rs547759
chr10 95394454 95394455 rs1856563
chr10 95395246 95395247 rs616522
chr10 95395363 95395364 kgp11479820
chr10 95395726 95395727 rs487161
chr10 95396122 95396123 kgp4630043
chr10 95396305 95396306 kgp21988143
chr10 95396490 95396491 kgp2977478
chr10 95398329 95398330 kgp21582542
chr10 95398614 95398615 rs659145
chr10 95401291 95401292 rs1018634
chr10 95402972 95402973 rs3781273
chr10 95405666 95405667 kgp4557544
chr10 95405813 95405814 kgp7438661
chr10 95406080 95406081 kgp11947328
chr10 95406775 95406776 rs12261990
chr10 95406934 95406935 rs503758
chr10 95408418 95408419 kgp429189
chr10 95408483 95408484 kgp11450906
chr10 95409667 95409668 kgp6911102
chr10 95409761 95409762 rs11187573
chr10 95410946 95410947 kgp11208413
chr10 95411792 95411793 kgp7850868
chr10 95413816 95413817 kgp21924673
chr10 95416929 95416930 kgp2308638
chr10 95417634 95417635 kgp5585057
chr10 95418463 95418464 rs12252727
chr10 95418716 95418717 kgp21652848
chr10 95419031 95419032 kgp792658
chr10 95421248 95421249 rs10748607
chr10 95422501 95422502 kgp9536886
chr10 95426887 95426888 rs11187579
chr10 95427280 95427281 rs1547173
chr10 95429006 95429007 kgp8382108
chr10 95429006 95429007 rs11187580
chr10 95429247 95429248 kgp21615943
chr10 95431534 95431535 rs913045
chr10 95432861 95432862 rs1572772
chr10 95432967 95432968 kgp7965536
chr10 95433123 95433124 kgp10216816
chr10 95434651 95434652 rs3740369
chr10 95437718 95437719 rs12263965
chr10 95438963 95438964 rs10882299
chr10 95439821 95439822 rs1409337
chr10 95440285 95440286 rs10509663
chr10 95440888 95440889 rs9325465
chr10 95441271 95441272 rs11187583
chr10 95449291 95449292 rs10748608
chr10 95450647 95450648 kgp7361789
chr10 95458871 95458872 rs10882309
chr10 95459816 95459817 kgp2066926
chr10 95465147 95465148 kgp171785
chr10 95466933 95466934 rs11815061
chr10 95467030 95467031 rs11187609
chr10 95467508 95467509 kgp7486024
chr10 95467646 95467647 kgp7254127
chr10 95470198 95470199 rs7902822
chr10 95470257 95470258 kgp7862725
chr10 95471337 95471338 rs2148298
chr10 95471557 95471558 kgp11752038
chr10 95472006 95472007 rs12218711
chr10 95472023 95472024 rs7919319
chr10 95472560 95472561 kgp3427123
chr10 95475335 95475336 rs979117
chr10 95475385 95475386 rs12257652
chr10 95475469 95475470 rs7098209
chr10 95476225 95476226 rs7099226
chr10 95477349 95477350 kgp12056359
chr10 95478965 95478966 kgp1176239
chr10 95479673 95479674 kgp3727501
chr10 95479798 95479799 rs7100042
chr10 95480266 95480267 rs863800
chr10 95481283 95481284 kgp10842164
chr10 95482672 95482673 kgp10143734
chr10 95484009 95484010 rs7093903
chr10 95484718 95484719 kgp1753777
chr10 95485058 95485059 kgp9239157
chr10 95485164 95485165 kgp31945
chr10 95485682 95485683 kgp9088017
chr10 95486116 95486117 kgp1095647
chr10 95486528 95486529 kgp11387600
chr10 95487667 95487668 kgp11742761
chr10 95488350 95488351 rs6583904
chr10 95489805 95489806 rs7088661
chr10 95490816 95490817 kgp22011779
chr10 95492611 95492612 kgp21998920
chr10 95500155 95500156 rs10786134
chr10 95503758 95503759 rs7071043
chr10 95507578 95507579 kgp2710274
chr10 95507724 95507725 kgp6773226
chr10 95510999 95511000 kgp2826112
chr10 95511349 95511350 kgp858910
chr10 95512203 95512204 rs752072
chr10 95512809 95512810 rs946553
chr10 95513407 95513408 rs7913442
chr10 95514431 95514432 rs10509664
chr10 95515384 95515385 kgp21848261
chr10 95515481 95515482 kgp21624846
chr10 95515514 95515515 rs4919491
chr10 95516189 95516190 rs9420627
chr10 95517621 95517622 kgp21802623
chr10 95518874 95518875 kgp21713844
chr10 95519576 95519577 rs1555870
chr10 95520556 95520557 kgp12013007
chr10 95521456 95521457 rs7897180
chr10 95521691 95521692 kgp4958586
chr10 95521751 95521752 rs7897575
chr10 95523220 95523221 kgp8982058
chr10 95523395 95523396 kgp12280131
chr10 95523580 95523581 kgp8705932
chr10 95523870 95523871 kgp21873027
chr10 95524800 95524801 kgp4756197
chr10 95525215 95525216 kgp8128655
chr10 95525330 95525331 rs17109372
chr10 95526043 95526044 rs11187648
chr10 95526167 95526168 rs7915994
chr10 95527520 95527521 kgp21816132
chr10 95528441 95528442 rs10509665
chr10 95530157 95530158 kgp230554
chr10 95530203 95530204 rs11187653
chr10 95531344 95531345 rs10882331
chr10 95532015 95532016 kgp4502976
chr10 95533889 95533890 kgp21724287
chr10 95534264 95534265 rs3781267
chr10 95535522 95535523 kgp6026472
chr10 95538026 95538027 kgp22023666
chr10 95539771 95539772 kgp5708486
chr10 95541734 95541735 rs4531389
chr10 95542676 95542677 rs11187665
chr10 95543429 95543430 rs17109405
chr10 95545149 95545150 kgp7022589
chr10 95545377 95545378 rs7099034
chr10 95546494 95546495 P1_M_061510_10_226_M
chr10 95546940 95546941 kgp10285949
chr10 95547255 95547256 rs10786138
chr10 95548176 95548177 kgp3114283
chr10 95548442 95548443 rs10882336
chr10 95548676 95548677 kgp10131551
chr10 95549670 95549671 rs4375374
chr10 95549969 95549970 kgp21646751
chr10 95549970 95549971 kgp21796985
chr10 95550600 95550601 rs10736083
chr10 95552652 95552653 kgp443562
chr10 95552924 95552925 rs1108877
chr10 95554731 95554732 rs12266513
chr10 95562041 95562042 rs11187671
chr10 95563443 95563444 rs7097242
chr10 95575434 95575435 kgp4032804
chr10 95575511 95575512 kgp5916195
chr10 95575927 95575928 kgp2139849
chr10 95577472 95577473 kgp21810915
chr10 95578367 95578368 kgp8117500
chr10 95579109 95579110 rs4919543
chr10 95580111 95580112 kgp499738
chr10 95585443 95585444 kgp4510653
chr10 95590780 95590781 kgp21819682
chr10 95593834 95593835 kgp6928863
chr10 95595060 95595061 rs4919555
chr10 95595477 95595478 kgp4770113
chr10 95595575 95595576 rs7912666
chr10 95598220 95598221 kgp3810183
chr10 95600744 95600745 kgp4604101
chr10 95602228 95602229 rs919003
chr10 95602261 95602262 kgp21610291
chr10 95606206 95606207 rs10786144
chr10 95609182 95609183 kgp9080006
chr10 95609702 95609703 kgp21718864
chr10 95613188 95613189 kgp21839751
chr10 95619038 95619039 rs7905644
chr10 95619353 95619354 kgp22030911
chr10 95620059 95620060 rs4917956
chr10 95621810 95621811 kgp21806991
chr10 95624635 95624636 kgp5389920
chr10 95626312 95626313 kgp21617813
chr10 95628481 95628482 kgp21967664
chr10 95629017 95629018 kgp21643991
chr10 95635366 95635367 kgp9181369
chr10 95635622 95635623 rs17109499
chr10 95639811 95639812 rs7096776
chr10 95640043 95640044 kgp10955008
chr10 95640550 95640551 rs10786147
chr10 95641392 95641393 rs4917958
chr10 95641535 95641536 rs1477536
chr10 95644439 95644440 rs4450111
chr10 95646037 95646038 rs7923477
chr10 95648121 95648122 kgp8485330
chr10 95648659 95648660 kgp1532213
chr10 95650960 95650961 rs12098741
chr10 95652094 95652095 kgp21829641
chr10 95652563 95652564 kgp21658797
chr10 95652957 95652958 rs11187719
chr10 95653191 95653192 kgp896097
chr10 95653400 95653401 rs11187723
chr10 95656275 95656276 kgp4420266
chr10 95656959 95656960 rs7917744
chr10 95659369 95659370 kgp7506296
chr10 95663284 95663285 rs3088126
chr10 95663968 95663969 rs11187727
chr10 95664570 95664571 rs11187728
chr10 95667269 95667270 rs11187729
chr10 95669414 95669415 rs1046414
chr10 95669892 95669893 rs2113955
chr10 95672408 95672409 kgp2443587
chr10 95674671 95674672 kgp21964190
chr10 95675247 95675248 kgp21712791
chr10 95678271 95678272 rs1223467
chr10 95680018 95680019 rs12359848
chr10 95683451 95683452 rs1223471
chr10 95685343 95685344 rs12266046
chr10 95685495 95685496 rs829235
chr10 95685699 95685700 rs1147649
chr10 95687355 95687356 kgp5579134
chr10 95694018 95694019 kgp7607392
chr10 95696214 95696215 rs1223492
chr10 95699002 95699003 kgp21984140
chr10 95700159 95700160 kgp358839
chr10 95700907 95700908 rs829230
chr10 95702030 95702031 kgp22024529
chr10 95705931 95705932 kgp21980010
chr10 95706033 95706034 kgp21978820
chr10 95711555 95711556 kgp21926939
chr10 95712087 95712088 kgp21786722
chr10 95712147 95712148 kgp21616275
chr10 95715763 95715764 kgp7047798
chr10 95717600 95717601 kgp21607060
chr10 95718240 95718241 kgp21595383
chr10 95718299 95718300 kgp21829636
chr10 95720383 95720384 kgp21869013
chr10 95720428 95720429 kgp21803230
chr10 95721871 95721872 rs11599818
chr10 95721898 95721899 kgp4011464
chr10 95724304 95724305 kgp21707825
chr10 95724408 95724409 kgp11697942
chr10 95725880 95725881 kgp96497
chr10 95729220 95729221 kgp21565606
chr10 95731953 95731954 kgp891560
chr10 95732121 95732122 rs7091296
chr10 95732343 95732344 kgp22049533
chr10 95734491 95734492 kgp21895956
chr10 95736089 95736090 rs7094594
chr10 95737054 95737055 rs11187749
chr10 95737658 95737659 kgp10938457
chr10 95737762 95737763 rs7085672
chr10 95743636 95743637 rs9888014
chr10 95747320 95747321 kgp9935634
chr10 95750826 95750827 rs829232
chr10 95756499 95756500 rs1223583
chr10 95759404 95759405 kgp9527669
chr10 95760736 95760737 rs1223588
chr10 95763536 95763537 rs11187763
chr10 95764305 95764306 rs1223584
chr10 95764615 95764616 rs1223585
chr10 95764817 95764818 kgp21920382
chr10 95764979 95764980 kgp21933475
chr10 95766048 95766049 kgp10308532
chr10 95767517 95767518 kgp9431768
chr10 95769300 95769301 kgp21826984
chr10 95769343 95769344 rs829228
chr10 95771904 95771905 kgp3112857
chr10 95772102 95772103 rs12766324
chr10 95773672 95773673 rs11187765
chr10 95774581 95774582 rs1223613
chr10 95776439 95776440 kgp9263944
chr10 95776917 95776918 kgp3923472
chr10 95777230 95777231 rs1223618
chr10 95777487 95777488 rs10882381
chr10 95782924 95782925 rs1935960
chr10 95783241 95783242 rs1935961
chr10 95784729 95784730 kgp21885153
chr10 95785261 95785262 kgp11383912
chr10 95786023 95786024 rs7921117
chr10 95789646 95789647 rs7082530
chr10 95790062 95790063 rs12254065
chr10 95790668 95790669 rs10882386
chr10 95791612 95791613 kgp8587161
chr10 95791762 95791763 kgp10227152
chr10 95796264 95796265 kgp1338714
chr10 95797093 95797094 kgp11589680
chr10 95799835 95799836 kgp22016899
chr10 95800132 95800133 rs7089952
chr10 95801923 95801924 rs1925243
chr10 95805268 95805269 kgp8907847
chr10 95805954 95805955 rs11187777
chr10 95808240 95808241 kgp957097
chr10 95809267 95809268 rs7089906
chr10 95809355 95809356 kgp11572139
chr10 95810467 95810468 kgp4366261
chr10 95811438 95811439 kgp4581928
chr10 95814794 95814795 kgp21695294
chr10 95819051 95819052 kgp11817457
chr10 95819638 95819639 rs2209442
chr10 95822364 95822365 kgp1946576
chr10 95826894 95826895 rs3945750
chr10 95828552 95828553 kgp6460236
chr10 95828674 95828675 kgp21758564
chr10 95838069 95838070 rs7909098
chr10 95838569 95838570 rs7088723
chr10 95842675 95842676 kgp7675095
chr10 95843721 95843722 kgp21842128
chr10 95844937 95844938 rs6583926
chr10 95852128 95852129 rs17109746
chr10 95854327 95854328 kgp21586883
chr10 95859928 95859929 rs4918082
chr10 95862381 95862382 kgp21740287
chr10 95862879 95862880 kgp21558049
chr10 95862914 95862915 kgp10323200
chr10 95862945 95862946 kgp11162937
chr10 95865550 95865551 kgp21641078
chr10 95867068 95867069 rs10882393
chr10 95868306 95868307 kgp21946228
chr10 95872539 95872540 rs4917410
chr10 95874184 95874185 rs17416616
chr10 95878656 95878657 rs7911571
chr10 95878825 95878826 kgp4432315
chr10 95882077 95882078 kgp9446714
chr10 95882347 95882348 kgp8575748
chr10 95884573 95884574 kgp3367549
chr10 95885924 95885925 kgp6242223
chr10 95885949 95885950 rs10882396
chr10 95888537 95888538 kgp5009171
chr10 95893513 95893514 rs10786152
chr10 95895126 95895127 kgp2425604
chr10 95896445 95896446 kgp22021527
chr10 95898680 95898681 rs731141
chr10 95904449 95904450 kgp21766991
chr10 95905833 95905834 rs1223631
chr10 95906314 95906315 rs1223629
chr10 95907240 95907241 kgp8859783
chr10 95908020 95908021 rs2764343
chr10 95909661 95909662 kgp7136948
chr10 95909934 95909935 kgp1503438
chr10 95910196 95910197 kgp9846428
chr10 95911152 95911153 rs17109809
chr10 95911380 95911381 kgp21919808
chr10 95913091 95913092 kgp3736052
chr10 95916453 95916454 kgp1462339
chr10 95918543 95918544 kgp3331865
chr10 95926192 95926193 rs1108456
chr10 95928273 95928274 rs932762
chr10 95931086 95931087 kgp7297859
chr10 95932618 95932619 rs12250213
chr10 95933800 95933801 rs1776946
chr10 95937891 95937892 kgp344514
chr10 95937943 95937944 rs2689694
chr10 95938552 95938553 kgp8647136
chr10 95938863 95938864 kgp5400545
chr10 95945984 95945985 rs12244826
chr10 95946163 95946164 kgp3049053
chr10 95946519 95946520 rs2689700
chr10 95949364 95949365 kgp21693434
chr10 95949431 95949432 rs11187808
chr10 95950827 95950828 kgp6122382
chr10 95952030 95952031 kgp8190059
chr10 95952649 95952650 kgp3469832
chr10 95952933 95952934 rs17093867
chr10 95954846 95954847 rs2689698
chr10 95956054 95956055 rs2689688
chr10 95958288 95958289 kgp6502592
chr10 95958330 95958331 rs4545470
chr10 95959383 95959384 rs2797992
chr10 95959466 95959467 kgp5022655
chr10 95959519 95959520 rs2797994
chr10 95960380 95960381 rs2797998
chr10 95963600 95963601 rs10786155
chr10 95963677 95963678 kgp6467297
chr10 95965721 95965722 rs2689693
chr10 95966270 95966271 rs2860746
chr10 95966357 95966358 rs7908334
chr10 95970287 95970288 rs1858608
chr10 95971320 95971321 rs11187815
chr10 95971465 95971466 rs12769135
chr10 95973327 95973328 kgp3084891
chr10 95973746 95973747 rs2860750
chr10 95974207 95974208 kgp3606151
chr10 95974487 95974488 kgp1451936
chr10 95975742 95975743 kgp9410240
chr10 95976931 95976932 rs10882406
chr10 95978130 95978131 kgp7950218
chr10 95981662 95981663 rs1108446
chr10 95981962 95981963 kgp6144996
chr10 95983052 95983053 rs11187820
chr10 95983142 95983143 kgp21665262
chr10 95987312 95987313 rs11187825
chr10 95989393 95989394 kgp6911526
chr10 95989677 95989678 kgp21587385
chr10 95990832 95990833 rs2226170
chr10 95991335 95991336 kgp9136711
chr10 95995578 95995579 rs11187828
chr10 95996335 95996336 rs10882412
chr10 95997069 95997070 kgp21853223
chr10 95997189 95997190 rs12248509
chr10 96000161 96000162 rs17109869
chr10 96000281 96000282 rs7069316
chr10 96001049 96001050 kgp842168
chr10 96001887 96001888 rs17109872
chr10 96009578 96009579 rs4917450
chr10 96010788 96010789 rs7919066
chr10 96011864 96011865 rs1547643
chr10 96012107 96012108 kgp3126945
chr10 96012296 96012297 kgp21789123
chr10 96013823 96013824 rs1408820
chr10 96014621 96014622 kgp9596072
chr10 96018509 96018510 kgp9927110
chr10 96019500 96019501 kgp10374576
chr10 96025696 96025697 kgp10918015
chr10 96026332 96026333 kgp4964366
chr10 96033765 96033766 rs4918188
chr10 96036179 96036180 kgp21939204
chr10 96038456 96038457 kgp6066872
chr10 96039596 96039597 kgp11668055
chr10 96039707 96039708 kgp2677783
chr10 96040393 96040394 kgp9573716
chr10 96042892 96042893 kgp5443018
chr10 96043731 96043732 rs7084339
chr10 96044912 96044913 rs12263737
chr10 96045053 96045054 rs10882416
chr10 96051075 96051076 kgp22013953
chr10 96051595 96051596 kgp21642612
chr10 96058297 96058298 kgp7235832
chr10 96058432 96058433 kgp5961967
chr10 96058729 96058730 rs12766693
chr10 96061792 96061793 rs4394764
chr10 96064167 96064168 rs3818432
chr10 96066340 96066341 rs2274223
chr10 96067241 96067242 rs17516904
chr10 96067755 96067756 kgp5949423
chr10 96067946 96067947 rs10509670
chr10 96068267 96068268 kgp21898797
chr10 96068479 96068480 kgp4024924
chr10 96069053 96069054 kgp959653
chr10 96071560 96071561 rs2077218
chr10 96072732 96072733 kgp22765425
chr10 96075116 96075117 kgp21777105
chr10 96077575 96077576 kgp3162733
chr10 96081456 96081457 rs11187863
chr10 96083919 96083920 rs12781451
chr10 96086077 96086078 rs10882424
chr10 96087727 96087728 kgp9912884
chr10 96090671 96090672 kgp10504399
chr10 96093278 96093279 kgp21933187
chr10 96093374 96093375 kgp300764
chr10 96093631 96093632 kgp669836
chr10 96094412 96094413 kgp21632761
chr10 96096865 96096866 rs11187883
chr10 96098092 96098093 rs17109928
chr10 96098372 96098373 rs17517578
chr10 96098492 96098493 kgp21685906
chr10 96098492 96098493 rs12259382
chr10 96099350 96099351 kgp8070851
chr10 96100118 96100119 kgp4505708
chr10 96104085 96104086 rs17439123
chr10 96104664 96104665 kgp4156043
chr10 96110491 96110492 kgp21982361
chr10 96114834 96114835 rs12572897
chr10 96117559 96117560 kgp11704670
chr10 96121021 96121022 rs12780491
chr10 96121829 96121830 rs10882437
chr10 96122555 96122556 kgp21745841
chr10 96122658 96122659 kgp7536046
chr10 96122680 96122681 rs11187904
chr10 96125360 96125361 kgp6691461
chr10 96125648 96125649 kgp6528916
chr10 96126950 96126951 kgp7347329
chr10 96127316 96127317 kgp9395894
chr10 96131946 96131947 kgp2350511
chr10 96132105 96132106 rs2764378
chr10 96132616 96132617 rs9420636
chr10 96134684 96134685 kgp6259310
chr10 96137151 96137152 rs11187914
chr10 96140821 96140822 rs11598738
chr10 96142999 96143000 rs2244241
chr10 96143497 96143498 kgp327734
chr10 96149024 96149025 kgp1420868
chr10 96150973 96150974 rs2265366
chr10 96158294 96158295 kgp21604518
chr10 96163797 96163798 kgp8350546
chr10 96164028 96164029 kgp21921252
chr10 96164873 96164874 kgp3907950
chr10 96171105 96171106 kgp2658292
chr10 96173303 96173304 rs1334596
chr10 96176375 96176376 rs11187933
chr10 96180052 96180053 kgp9865617
chr10 96182939 96182940 kgp7930948
chr10 96184219 96184220 kgp11786835
chr10 96184447 96184448 kgp2248045
chr10 96185589 96185590 rs11187939
chr10 96189899 96189900 kgp9028983
chr10 96191942 96191943 rs11187948
chr10 96197528 96197529 kgp21731925
chr10 96201819 96201820 kgp6671197
chr10 96206103 96206104 kgp1599106
chr10 96209092 96209093 kgp21803306
chr10 96209667 96209668 kgp9491398
chr10 96211513 96211514 rs10882460
chr10 96218137 96218138 rs10882463
chr10 96227429 96227430 rs11187968
chr10 96229165 96229166 rs1931757
chr10 96229518 96229519 rs7921721
chr10 96234736 96234737 kgp21755928
chr10 96236139 96236140 kgp3907053
chr10 96237408 96237409 rs7092239
chr10 96239325 96239326 rs11187974
chr10 96246544 96246545 kgp21877767
chr10 96247836 96247837 rs4351744
chr10 96251544 96251545 P1_M_061510_10_391_P
chr10 96254105 96254106 rs11187980
chr10 96259025 96259026 rs11595478
chr10 96260022 96260023 kgp21781666
chr10 96264256 96264257 rs7087798
chr10 96271839 96271840 rs912466
chr10 96275038 96275039 rs12220941
chr10 96275944 96275945 rs12573638
chr10 96278394 96278395 kgp5273888
chr10 96278394 96278395 rs11187998
chr10 96283927 96283928 rs10882470
chr10 96289755 96289756 kgp1536971
chr10 96292987 96292988 kgp7648943
chr10 96293503 96293504 kgp4663089
chr10 96293777 96293778 kgp21866031
chr10 96294511 96294512 kgp22032519
chr10 96294689 96294690 kgp21713167
chr10 96294850 96294851 kgp286815
chr10 96295033 96295034 kgp22015004
chr10 96296662 96296663 kgp21905959
chr10 96299681 96299682 rs12266679
chr10 96301128 96301129 rs11188009
chr10 96305328 96305329 rs10786168
chr10 96305728 96305729 rs10882474
chr10 96306508 96306509 kgp11881314
chr10 96307737 96307738 rs1977288
chr10 96308953 96308954 rs12219906
chr10 96312006 96312007 kgp7680181
chr10 96313959 96313960 rs11188019
chr10 96313998 96313999 kgp21684220
chr10 96318794 96318795 rs10882476
chr10 96319544 96319545 rs6583944
chr10 96322188 96322189 rs7093613
chr10 96324150 96324151 rs1969815
chr10 96325676 96325677 rs7078478
chr10 96326163 96326164 kgp21892314
chr10 96326709 96326710 rs4918402
chr10 96329549 96329550 kgp4759776
chr10 96331223 96331224 kgp29702632
chr10 96332035 96332036 kgp3237510
chr10 96332271 96332272 rs7906843
chr10 96339877 96339878 kgp21592856
chr10 96341335 96341336 rs12220588
chr10 96341987 96341988 rs12218213
chr10 96342019 96342020 kgp7534537
chr10 96343227 96343228 rs4918409
chr10 96346304 96346305 rs11188034
chr10 96356180 96356181 rs7078811
chr10 96356570 96356571 kgp4618495
chr10 96357021 96357022 rs2274417
chr10 96358524 96358525 rs7092129
chr10 96360759 96360760 rs1326839
chr10 96361775 96361776 kgp5235014
chr10 96365829 96365830 kgp4401659
chr10 96365911 96365912 rs1359263
chr10 96369265 96369266 rs1065026
chr10 96369429 96369430 rs3740358
chr10 96370262 96370263 rs2025445
chr10 96370852 96370853 rs1047625
chr10 96371442 96371443 rs701885
chr10 96371927 96371928 rs11638
chr10 96378699 96378700 rs12570013
chr10 96382127 96382128 rs10882486
chr10 96387078 96387079 rs11188044
chr10 96387177 96387178 rs34195517
chr10 96389785 96389786 kgp5393430
chr10 96407312 96407313 kgp7554068
chr10 96407510 96407511 rs10882487
chr10 96407977 96407978 rs1998591
chr10 96425216 96425217 kgp9561008
chr10 96428262 96428263 kgp4147946
chr10 96429970 96429971 rs2104543
chr10 96431652 96431653 kgp21901813
chr10 96437698 96437699 rs2901782
chr10 96440594 96440595 kgp21632115
chr10 96443722 96443723 kgp21586947
chr10 96446631 96446632 kgp6683096
chr10 96453038 96453039 rs2860838
chr10 96453098 96453099 rs2901783
chr10 96454155 96454156 rs12243416
chr10 96464729 96464730 rs7896133
chr10 96464818 96464819 rs7912667
chr10 96465937 96465938 rs1409656
chr10 96466269 96466270 rs2296684
chr10 96466341 96466342 rs2296683
chr10 96466382 96466383 kgp21749625
chr10 96466390 96466391 rs2296682
chr10 96466823 96466824 rs7904929
chr10 96466937 96466938 rs2296680
chr10 96467114 96467115 rs2296679
chr10 96469631 96469632 kgp199300
chr10 96469668 96469669 rs7918101
chr10 96477853 96477854 rs1926712
chr10 96482118 96482119 rs1409654
chr10 96484776 96484777 rs1926711
chr10 96485583 96485584 rs1326832
chr10 96486503 96486504 rs7914753
chr10 96488468 96488469 rs932809
chr10 96493057 96493058 kgp10903269
chr10 96493327 96493328 rs2281890
chr10 96493357 96493358 rs2281889
chr10 96493708 96493709 rs11188067
chr10 96495283 96495284 rs1042192
chr10 96495483 96495484 rs1042194
chr10 96497168 96497169 kgp1136290
chr10 96499930 96499931 rs10882494
chr10 96500105 96500106 rs1926707
chr10 96507588 96507589 kgp4085766
chr10 96515340 96515341 rs7907195
chr10 96519130 96519131 rs7101258
chr10 96519196 96519197 rs4532967
chr10 96519950 96519951 kgp21656854
chr10 96521421 96521422 rs7902257
chr10 96522364 96522365 rs4986894
chr10 96525864 96525865 rs12768009
chr10 96534262 96534263 rs6583954
chr10 96534583 96534584 rs7916649
chr10 96535123 96535124 kgp1325317
chr10 96535742 96535743 kgp10887156
chr10 96536055 96536056 rs4388808
chr10 96536707 96536708 rs7068577
chr10 96540888 96540889 rs4304697
chr10 96541615 96541616 rs4244285
chr10 96541981 96541982 rs12571421
chr10 96547462 96547463 rs12767583
chr10 96566888 96566889 rs12772672
chr10 96567385 96567386 rs4641393
chr10 96575068 96575069 rs1853205
chr10 96575241 96575242 rs1322179
chr10 96575279 96575280 kgp7478470
chr10 96602397 96602398 rs28399513
chr10 96603413 96603414 rs11592737
chr10 96609567 96609568 rs4917623
chr10 96612039 96612040 rs12779363
chr10 96612370 96612371 rs12268020
chr10 96612472 96612473 kgp21681098
chr10 96614724 96614725 rs35709381
chr10 96619085 96619086 rs733115
chr10 96619605 96619606 rs941890
chr10 96632252 96632253 rs4466755
chr10 96633840 96633841 rs7909710
chr10 96634309 96634310 rs17521564
chr10 96647116 96647117 rs11188105
chr10 96648223 96648224 rs9888067
chr10 96650569 96650570 rs4110518
chr10 96658494 96658495 rs7910609
chr10 96663818 96663819 rs1853208
chr10 96675722 96675723 rs4918742
chr10 96676786 96676787 kgp21709855
chr10 96680264 96680265 rs1819173
chr10 96682513 96682514 rs7085745
chr10 96683387 96683388 kgp21872216
chr10 96683538 96683539 kgp22047389
chr10 96685411 96685412 kgp21682392
chr10 96690370 96690371 rs2475377
chr10 96693726 96693727 rs12251688
chr10 96696673 96696674 kgp21793571
chr10 96697251 96697252 rs4918758
chr10 96698689 96698690 rs9332104
chr10 96700536 96700537 rs2253635
chr10 96700629 96700630 kgp6307350
chr10 96700778 96700779 rs9332116
chr10 96706408 96706409 rs12772675
chr10 96707201 96707202 rs4086116
chr10 96708626 96708627 rs9332128
chr10 96708973 96708974 kgp21755054
chr10 96711883 96711884 rs4918766
chr10 96712399 96712400 rs2475376
chr10 96720261 96720262 rs12262254
chr10 96720517 96720518 rs7897079
chr10 96722673 96722674 kgp21660560
chr10 96723423 96723424 rs2153628
chr10 96725534 96725535 rs4917639
chr10 96731291 96731292 rs9332168
chr10 96731787 96731788 rs9332172
chr10 96732096 96732097 rs9332174
chr10 96732730 96732731 rs1856908
chr10 96734623 96734624 rs1934962
chr10 96735125 96735126 kgp22031923
chr10 96741496 96741497 rs9332198
chr10 96741523 96741524 rs9332199
chr10 96743942 96743943 rs9332220
chr10 96745194 96745195 rs9332228
chr10 96746031 96746032 rs9332232
chr10 96748494 96748495 rs1934969
chr10 96748634 96748635 rs2017319
chr10 96748872 96748873 kgp21913328
chr10 96750250 96750251 rs4918797
chr10 96753227 96753228 kgp21954523
chr10 96760179 96760180 kgp1690108
chr10 96760811 96760812 rs11812285
chr10 96762122 96762123 kgp6261021
chr10 96766933 96766934 rs2860975
chr10 96770018 96770019 kgp169017
chr10 96772014 96772015 kgp8803997
chr10 96772411 96772412 rs7899038
chr10 96772807 96772808 rs7919295
chr10 96778530 96778531 kgp6367853
chr10 96778598 96778599 kgp21686541
chr10 96788560 96788561 rs1934955
chr10 96791591 96791592 kgp6938169
chr10 96791635 96791636 kgp5125268
chr10 96792327 96792328 rs1592037
chr10 96792375 96792376 rs12255009
chr10 96793271 96793272 rs7073968
chr10 96793456 96793457 rs7077618
chr10 96793819 96793820 rs11188147
chr10 96796860 96796861 rs1058932
chr10 96797269 96797270 rs11572177
chr10 96797446 96797447 rs11572176
chr10 96797469 96797470 rs1934953
chr10 96797499 96797500 rs1934952
chr10 96797751 96797752 rs11572172
chr10 96797823 96797824 rs11572171
chr10 96798473 96798474 rs7083576
chr10 96798547 96798548 rs1934951
chr10 96798577 96798578 rs11572170
chr10 96799687 96799688 rs10882520
chr10 96800872 96800873 rs1341164
chr10 96801752 96801753 rs1934985
chr10 96801862 96801863 rs11188149
chr10 96801928 96801929 rs1934983
chr10 96802020 96802021 kgp10162200
chr10 96802123 96802124 rs1934982
chr10 96802597 96802598 rs2275620
chr10 96803163 96803164 rs11188151
chr10 96804450 96804451 rs7910936
chr10 96805059 96805060 rs11572158
chr10 96805370 96805371 rs1891071
chr10 96806285 96806286 rs11572153
chr10 96807360 96807361 rs11572149
chr10 96807678 96807679 rs11572148
chr10 96808453 96808454 rs11572145
chr10 96808972 96808973 rs1934980
chr10 96810551 96810552 rs1341163
chr10 96811840 96811841 rs7095531
chr10 96813871 96813872 rs12248855
chr10 96814474 96814475 rs6583967
chr10 96815113 96815114 rs1934957
chr10 96815330 96815331 rs11188156
chr10 96817068 96817069 rs2148551
chr10 96817296 96817297 rs10882521
chr10 96818105 96818106 rs11572103
chr10 96818361 96818362 rs11572101
chr10 96818401 96818402 rs11572100
chr10 96824882 96824883 rs3752988
chr10 96824971 96824972 rs11572089
chr10 96824974 96824975 rs2185571
chr10 96825331 96825332 rs10882525
chr10 96826965 96826966 kgp21639189
chr10 96827149 96827150 kgp21641382
chr10 96827149 96827150 rs11572076
chr10 96827177 96827178 rs2275622
chr10 96827484 96827485 kgp21613264
chr10 96827484 96827485 rs11572073
chr10 96828159 96828160 rs1934956
chr10 96828322 96828323 rs2071426
chr10 96829244 96829245 kgp21944904
chr10 96831388 96831389 rs1557044
chr10 96832791 96832792 kgp9032625
chr10 96835253 96835254 kgp22015898
chr10 96836340 96836341 rs7916699
chr10 96845310 96845311 kgp7690026
chr10 96845510 96845511 kgp21949468
chr10 96846002 96846003 rs7922028
chr10 96846659 96846660 kgp21898176
chr10 96846852 96846853 kgp5798773
chr10 96847017 96847018 kgp21865715
chr10 96851352 96851353 kgp7368649
chr10 96851614 96851615 kgp2070296
chr10 96851984 96851985 kgp21826508
chr10 96853881 96853882 kgp7023237
chr10 96854160 96854161 kgp76877
chr10 96854540 96854541 rs7921420
chr10 96856021 96856022 rs10786188
chr10 96856684 96856685 kgp2826956
chr10 96856995 96856996 kgp21985813
chr10 96862118 96862119 rs12260982
chr10 96862285 96862286 rs11188183
chr10 96864594 96864595 rs7097340
chr10 96864804 96864805 rs7081491
chr10 96876695 96876696 rs10786189
chr10 96877110 96877111 kgp21830582
chr10 96881396 96881397 kgp9936280
chr10 96885333 96885334 rs10882544
chr10 96888430 96888431 rs11188197
chr10 96894143 96894144 kgp11246711
chr10 96894372 96894373 rs7093626
chr10 96903155 96903156 rs617848
chr10 96904056 96904057 rs632113
chr10 96928687 96928688 kgp4562630
chr10 96935420 96935421 rs637724
chr10 96942282 96942283 rs601746
chr10 96947000 96947001 kgp3072034
chr10 96947480 96947481 kgp21925885
chr10 96949585 96949586 rs626465
chr10 96953048 96953049 rs672860
chr10 96954297 96954298 rs591157
chr10 96954478 96954479 rs592055
chr10 96960371 96960372 kgp158235
chr10 96963737 96963738 kgp21959838
chr10 96966459 96966460 rs659949
chr10 96968284 96968285 rs680829
chr10 96969800 96969801 rs1032097
chr10 96970360 96970361 rs16872
chr10 96970474 96970475 rs7090248
chr10 96971503 96971504 kgp9695182
chr10 96977552 96977553 rs695217
chr10 96979503 96979504 rs11188228
chr10 96983052 96983053 rs623544
chr10 96985197 96985198 kgp10792470
chr10 96985542 96985543 rs689207
chr10 96985700 96985701 rs688706
chr10 96986252 96986253 rs682349
chr10 96986669 96986670 rs684203
chr10 96987102 96987103 rs686016
chr10 96987944 96987945 kgp9325142
chr10 96991386 96991387 kgp2125617
chr10 96992954 96992955 rs12247708
chr10 96994805 96994806 kgp5600318
chr10 96995120 96995121 kgp9722635
chr10 96995686 96995687 kgp8626365
chr10 96995970 96995971 rs7909072
chr10 96996201 96996202 rs9651411
chr10 96997166 96997167 kgp10883493
chr10 96997434 96997435 kgp9452033
chr10 96997669 96997670 kgp4697074
chr10 96997819 96997820 rs1049814
chr10 96998192 96998193 rs12771349
chr10 96998518 96998519 kgp5236259
chr10 97000899 97000900 rs12413028
chr10 97001992 97001993 kgp6481859
chr10 97002700 97002701 rs11596107
chr10 97002802 97002803 rs7074994
chr10 97003000 97003001 kgp5688422
chr10 97003514 97003515 rs11596737
chr10 97004018 97004019 kgp3901782
chr10 97006104 97006105 kgp10332676
chr10 97009656 97009657 rs10882573
chr10 97013496 97013497 rs1887182
chr10 97017035 97017036 kgp21783278
chr10 97018866 97018867 kgp4807858
chr10 97019216 97019217 rs1963544
chr10 97020611 97020612 rs7101278
chr10 97020676 97020677 kgp21883366
chr10 97020778 97020779 kgp22057043
chr10 97021388 97021389 rs10509685
chr10 97023540 97023541 kgp3453816
chr10 97023551 97023552 rs4917682
chr10 97023947 97023948 rs2296963
chr10 97023982 97023983 kgp6080912
chr10 97024813 97024814 kgp10042109
chr10 97027886 97027887 rs10786194
chr10 97028412 97028413 kgp6899493
chr10 97028519 97028520 kgp21983965
chr10 97030063 97030064 kgp5446525
chr10 97030895 97030896 kgp21983310
chr10 97032611 97032612 rs12769370
chr10 97034457 97034458 kgp21629743
chr10 97034609 97034610 rs4917683
chr10 97034629 97034630 kgp22039413
chr10 97035005 97035006 kgp21738917
chr10 97037548 97037549 kgp21893854
chr10 97037577 97037578 rs11188256
chr10 97039546 97039547 kgp1295570
chr10 97040325 97040326 kgp4932418
chr10 97040742 97040743 rs3740508
chr10 97040974 97040975 kgp8380307
chr10 97041762 97041763 rs4918909
chr10 97041909 97041910 kgp1517132
chr10 97043320 97043321 rs7921287
chr10 97046694 97046695 kgp3367899
chr10 97046995 97046996 kgp21615965
chr10 97047179 97047180 kgp21655655
chr10 97047199 97047200 rs1471730
chr10 97047824 97047825 kgp7132739
chr10 97047891 97047892 kgp21749121
chr10 97047960 97047961 kgp21908027
chr10 97048246 97048247 kgp10087380
chr10 97048310 97048311 kgp4629398
chr10 97049662 97049663 rs913517
chr10 97050047 97050048 kgp125492
chr10 97052293 97052294 kgp7619912
chr10 97053359 97053360 kgp7395012
chr10 97053403 97053404 kgp6349166
chr10 97053774 97053775 rs1328599
chr10 97055831 97055832 kgp11652880
chr10 97057642 97057643 rs7900898
chr10 97058245 97058246 rs12761915
chr10 97058266 97058267 kgp3406556
chr10 97061958 97061959 kgp9474271
chr10 97063374 97063375 kgp6991898
chr10 97064587 97064588 kgp9766477
chr10 97066297 97066298 kgp1408053
chr10 97068408 97068409 kgp100428
chr10 97068492 97068493 kgp21959829
chr10 97069541 97069542 kgp1874566
chr10 97069738 97069739 rs7068295
chr10 97069761 97069762 rs7084645
chr10 97069858 97069859 kgp8635058
chr10 97069979 97069980 kgp7119804
chr10 97070081 97070082 kgp5336517
chr10 97070114 97070115 rs7084752
chr10 97070624 97070625 kgp1050417
chr10 97070660 97070661 rs1410601
chr10 97070693 97070694 rs1410600
chr10 97070708 97070709 rs1410599
chr10 97070927 97070928 kgp9537336
chr10 97071059 97071060 rs1360005
chr10 97071333 97071334 rs3814147
chr10 97071363 97071364 kgp556798
chr10 97071427 97071428 rs3814149
chr10 97071516 97071517 rs3814150
chr10 97072007 97072008 kgp9133674
chr10 97072566 97072567 kgp21658837
chr10 97072726 97072727 kgp9102031
chr10 97073478 97073479 rs4145905
chr10 97073669 97073670 kgp765868
chr10 97073921 97073922 kgp22056218
chr10 97073944 97073945 kgp21574190
chr10 97074113 97074114 kgp21823812
chr10 97074128 97074129 kgp7518890
chr10 97074539 97074540 kgp21861124
chr10 97074860 97074861 kgp7717226
chr10 97074864 97074865 kgp21940011
chr10 97075322 97075323 kgp21945418
chr10 97082281 97082282 kgp6238532
chr10 97082299 97082300 rs11188277
chr10 97082397 97082398 kgp7131395
chr10 97083030 97083031 rs7904853
chr10 97083817 97083818 kgp21618413
chr10 97084461 97084462 kgp22012122
chr10 97085316 97085317 kgp11239240
chr10 97086032 97086033 rs17110635
chr10 97086734 97086735 kgp11654144
chr10 97086922 97086923 kgp4815842
chr10 97087058 97087059 rs2078276
chr10 97087851 97087852 rs11188279
chr10 97095792 97095793 rs10748630
chr10 97101035 97101036 kgp21612638
chr10 97101835 97101836 kgp21787225
chr10 97102577 97102578 kgp21691654
chr10 97103522 97103523 rs1410605
chr10 97105574 97105575 rs1410602
chr10 97106028 97106029 rs726175
chr10 97106164 97106165 rs726176
chr10 97106464 97106465 rs2274629
chr10 97107097 97107098 rs11188287
chr10 97109018 97109019 rs10882583
chr10 97110878 97110879 rs6583995
chr10 97112339 97112340 kgp21682323
chr10 97112860 97112861 kgp4206662
chr10 97113042 97113043 rs7096152
chr10 97114559 97114560 rs2274632
chr10 97114940 97114941 rs3758582
chr10 97115171 97115172 rs4917685
chr10 97116218 97116219 kgp6240862
chr10 97118643 97118644 rs7899506
chr10 97119048 97119049 rs7900095
chr10 97119592 97119593 rs7079293
chr10 97119929 97119930 rs7919009
chr10 97121889 97121890 kgp21973040
chr10 97122376 97122377 rs4917686
chr10 97122429 97122430 rs10882584
chr10 97123120 97123121 kgp29814671
chr10 97123792 97123793 kgp10522951
chr10 97123884 97123885 rs955760
chr10 97124664 97124665 kgp5953125
chr10 97125873 97125874 rs11188295
chr10 97127461 97127462 rs6583998
chr10 97127576 97127577 kgp3680220
chr10 97128861 97128862 kgp21557091
chr10 97130449 97130450 rs12269572
chr10 97132555 97132556 rs11188298
chr10 97132792 97132793 kgp8891145
chr10 97133506 97133507 kgp22729743
chr10 97137104 97137105 kgp3239968
chr10 97137118 97137119 kgp21762251
chr10 97137406 97137407 kgp10001630
chr10 97140623 97140624 kgp10086124
chr10 97141522 97141523 rs2274490
chr10 97142129 97142130 kgp11421623
chr10 97142244 97142245 rs2025852
chr10 97144031 97144032 kgp21939363
chr10 97144832 97144833 rs1001875
chr10 97146011 97146012 kgp22809794
chr10 97148730 97148731 rs943544
chr10 97152048 97152049 P2_M_061510_10_242_M
chr10 97154697 97154698 rs11188311
chr10 97154761 97154762 kgp21658958
chr10 97155777 97155778 kgp10499661
chr10 97158712 97158713 rs2274489
chr10 97159683 97159684 kgp12348800
chr10 97159711 97159712 rs1536560
chr10 97160512 97160513 rs1536562
chr10 97163301 97163302 kgp1785863
chr10 97165810 97165811 kgp7655424
chr10 97168139 97168140 rs1327559
chr10 97169466 97169467 rs4641389
chr10 97170180 97170181 rs7907756
chr10 97170365 97170366 kgp21772732
chr10 97171049 97171050 kgp466435
chr10 97171429 97171430 rs7088546
chr10 97171530 97171531 kgp11772728
chr10 97172594 97172595 rs1410059
chr10 97173272 97173273 rs7090619
chr10 97174163 97174164 rs3818539
chr10 97174536 97174537 kgp7096375
chr10 97180402 97180403 kgp1968478
chr10 97182502 97182503 kgp8781796
chr10 97182547 97182548 kgp3530587
chr10 97184133 97184134 kgp2252916
chr10 97184570 97184571 kgp21828471
chr10 97188887 97188888 kgp1008869
chr10 97189314 97189315 kgp21612416
chr10 97192102 97192103 kgp4849597
chr10 97192323 97192324 rs943542
chr10 97192451 97192452 rs732101
chr10 97192544 97192545 kgp3918981
chr10 97193208 97193209 kgp10194649
chr10 97193212 97193213 kgp220451
chr10 97195611 97195612 rs2025849
chr10 97197527 97197528 kgp7194941
chr10 97198978 97198979 kgp4209949
chr10 97200043 97200044 rs10882596
chr10 97201422 97201423 rs7088765
chr10 97204824 97204825 kgp3990439
chr10 97205323 97205324 kgp11493442
chr10 97206618 97206619 rs9633700
chr10 97210263 97210264 rs10786209
chr10 97211253 97211254 kgp11602312
chr10 97215343 97215344 kgp21944144
chr10 97215929 97215930 rs7074761
chr10 97216353 97216354 kgp7265756
chr10 97218910 97218911 kgp7358057
chr10 97219174 97219175 rs7913770
chr10 97219418 97219419 rs7899065
chr10 97221865 97221866 rs525238
chr10 97222022 97222023 rs549062
chr10 97222708 97222709 rs7923670
chr10 97224159 97224160 rs11188327
chr10 97226428 97226429 kgp9002459
chr10 97226938 97226939 kgp21858916
chr10 97228794 97228795 rs12414693
chr10 97231519 97231520 kgp5656713
chr10 97232267 97232268 kgp2044559
chr10 97232809 97232810 kgp3874378
chr10 97232883 97232884 kgp21634502
chr10 97233540 97233541 kgp21790665
chr10 97234523 97234524 kgp21892823
chr10 97234861 97234862 kgp21630537
chr10 97234990 97234991 rs4917690
chr10 97235285 97235286 kgp3141126
chr10 97236413 97236414 kgp11086504
chr10 97236597 97236598 kgp5944919
chr10 97237793 97237794 rs998292
chr10 97239707 97239708 rs7071071
chr10 97239898 97239899 kgp9033750
chr10 97239987 97239988 kgp21890809
chr10 97240099 97240100 rs9988729
chr10 97241127 97241128 kgp1208381
chr10 97241758 97241759 kgp5656225
chr10 97241930 97241931 kgp21870823
chr10 97242900 97242901 kgp9925729
chr10 97246683 97246684 rs725926
chr10 97250629 97250630 rs943345
chr10 97251761 97251762 kgp8461018
chr10 97252313 97252314 rs1571131
chr10 97253511 97253512 rs6584002
chr10 97254593 97254594 rs11188334
chr10 97257033 97257034 rs1571132
chr10 97258570 97258571 kgp1627748
chr10 97259558 97259559 kgp1797629
chr10 97259559 97259560 kgp4031800
chr10 97260114 97260115 kgp11790313
chr10 97260247 97260248 rs1326935
chr10 97260563 97260564 kgp3327409
chr10 97262285 97262286 kgp21790334
chr10 97262772 97262773 kgp7380414
chr10 97262993 97262994 kgp9302532
chr10 97265003 97265004 kgp4654220
chr10 97266537 97266538 rs1998911
chr10 97266573 97266574 rs11188337
chr10 97267034 97267035 kgp3305098
chr10 97268154 97268155 kgp3913169
chr10 97268194 97268195 kgp11304604
chr10 97268857 97268858 rs6584004
chr10 97269651 97269652 rs4918942
chr10 97269932 97269933 rs12776562
chr10 97270567 97270568 kgp2677923
chr10 97270728 97270729 rs12247017
chr10 97271263 97271264 kgp5540923
chr10 97272555 97272556 kgp2048233
chr10 97272773 97272774 rs7912249
chr10 97273800 97273801 kgp8547987
chr10 97274837 97274838 rs10882607
chr10 97275533 97275534 kgp10500349
chr10 97276434 97276435 kgp10623374
chr10 97276616 97276617 rs7089353
chr10 97277177 97277178 kgp21663791
chr10 97277798 97277799 rs7918060
chr10 97277875 97277876 rs4592368
chr10 97278122 97278123 rs943347
chr10 97278921 97278922 rs4918943
chr10 97279233 97279234 rs10736089
chr10 97283566 97283567 rs17110913
chr10 97283974 97283975 kgp21730400
chr10 97284080 97284081 rs1326934
chr10 97286852 97286853 rs10882610
chr10 97288082 97288083 kgp936885
chr10 97289991 97289992 rs11188346
chr10 97291228 97291229 rs943339
chr10 97294812 97294813 rs10882611
chr10 97294898 97294899 kgp8775741
chr10 97295394 97295395 kgp1756746
chr10 97295921 97295922 rs1536442
chr10 97296215 97296216 kgp6824601
chr10 97296290 97296291 kgp4530059
chr10 97297358 97297359 rs4917696
chr10 97298332 97298333 rs12217234
chr10 97299170 97299171 rs10882613
chr10 97300127 97300128 rs4357625
chr10 97300635 97300636 rs7085647
chr10 97301003 97301004 rs11188352
chr10 97302523 97302524 rs10786218
chr10 97302786 97302787 kgp9132108
chr10 97304138 97304139 kgp1948414
chr10 97305535 97305536 rs1536444
chr10 97305553 97305554 kgp3975514
chr10 97307621 97307622 kgp21838501
chr10 97308044 97308045 rs7918301
chr10 97308570 97308571 rs7098531
chr10 97311277 97311278 kgp11199244
chr10 97315079 97315080 rs10882614
chr10 97315207 97315208 rs10882615
chr10 97315348 97315349 rs7069574
chr10 97317157 97317158 rs10786222
chr10 97317339 97317340 kgp2577359
chr10 97317421 97317422 kgp21965959
chr10 97318148 97318149 rs10882619
chr10 97318184 97318185 kgp3144574
chr10 97318210 97318211 kgp10591498
chr10 97319636 97319637 kgp4082236
chr10 97321922 97321923 rs7918235
chr10 97323051 97323052 kgp5149343
chr10 97324126 97324127 rs7070798
chr10 97325294 97325295 rs7915442
chr10 97325340 97325341 rs12359410
chr10 97325353 97325354 kgp3632334
chr10 97328144 97328145 kgp9845124
chr10 97328210 97328211 rs12248661
chr10 97328973 97328974 rs12242918
chr10 97329817 97329818 rs10882625
chr10 97331957 97331958 rs7099430
chr10 97332194 97332195 rs17110984
chr10 97332542 97332543 rs10882632
chr10 97333233 97333234 kgp21846633
chr10 97333878 97333879 rs501603
chr10 97334478 97334479 rs533383
chr10 97334492 97334493 kgp10278005
chr10 97336340 97336341 kgp2798461
chr10 97337103 97337104 kgp5261090
chr10 97338548 97338549 rs6584010
chr10 97339437 97339438 rs493193
chr10 97339534 97339535 kgp401327
chr10 97339929 97339930 rs7895441
chr10 97343137 97343138 kgp4709004
chr10 97344985 97344986 kgp1578289
chr10 97345468 97345469 rs10509689
chr10 97347859 97347860 kgp7714753
chr10 97348733 97348734 rs524295
chr10 97348844 97348845 rs10882635
chr10 97349133 97349134 kgp11364252
chr10 97352767 97352768 kgp21571462
chr10 97353425 97353426 rs7906450
chr10 97353823 97353824 kgp21760409
chr10 97360502 97360503 kgp8718774
chr10 97360669 97360670 kgp21592326
chr10 97361406 97361407 rs540963
chr10 97361715 97361716 rs543672
chr10 97363343 97363344 rs7905711
chr10 97364615 97364616 rs7913204
chr10 97365819 97365820 kgp7630731
chr10 97365819 97365820 rs4037
chr10 97366106 97366107 kgp2971815
chr10 97366363 97366364 kgp5512882
chr10 97366745 97366746 kgp5179944
chr10 97366833 97366834 rs496426
chr10 97367394 97367395 rs7100377
chr10 97367510 97367511 rs11188397
chr10 97367812 97367813 kgp6257324
chr10 97368989 97368990 rs10882639
chr10 97369092 97369093 rs11188398
chr10 97369938 97369939 rs10882640
chr10 97370330 97370331 rs497331
chr10 97370988 97370989 kgp7536611
chr10 97373965 97373966 rs2296692
chr10 97375267 97375268 rs11188403
chr10 97376095 97376096 rs749049
chr10 97378784 97378785 rs535449
chr10 97383925 97383926 rs501819
chr10 97385661 97385662 rs10748634
chr10 97387529 97387530 kgp21580373
chr10 97392968 97392969 rs3750701
chr10 97393474 97393475 rs11188409
chr10 97393891 97393892 kgp21720432
chr10 97396560 97396561 rs11188410
chr10 97397226 97397227 rs2275273
chr10 97408602 97408603 rs4258314
chr10 97415382 97415383 kgp9994291
chr10 97415454 97415455 kgp3911481
chr10 97415740 97415741 rs2225893
chr10 97421344 97421345 rs2282305
chr10 97421920 97421921 rs11188419
chr10 97423707 97423708 kgp2320196
chr10 97423778 97423779 kgp22015187
chr10 97426085 97426086 rs10882649
chr10 97430856 97430857 kgp1812787
chr10 97435708 97435709 kgp21926175
chr10 97436392 97436393 rs12098522
chr10 97438822 97438823 rs10882651
chr10 97439062 97439063 rs7920850
chr10 97440393 97440394 kgp10599214
chr10 97440393 97440394 rs12784530
chr10 97442307 97442308 rs3818833
chr10 97442994 97442995 kgp12541630
chr10 97443884 97443885 rs11188433
chr10 97446205 97446206 kgp9315923
chr10 97447372 97447373 kgp2859698
chr10 97447486 97447487 kgp1132967
chr10 97451517 97451518 rs10748638
chr10 97453463 97453464 kgp7354415
chr10 97455054 97455055 rs10786230
chr10 97455194 97455195 rs10882653
chr10 97461502 97461503 rs7073313
chr10 97464507 97464508 kgp12009065
chr10 97466390 97466391 rs10748641
chr10 97468588 97468589 rs10882654
chr10 97470589 97470590 rs12260179
chr10 97470974 97470975 rs4457685
chr10 97473213 97473214 rs3949478
chr10 97476400 97476401 kgp1525600
chr10 97484741 97484742 kgp3407751
chr10 97486824 97486825 rs1933168
chr10 97487361 97487362 rs1933166
chr10 97502040 97502041 rs10748642
chr10 97511036 97511037 rs7071836
chr10 97513275 97513276 rs11188471
chr10 97513361 97513362 rs4918966
chr10 97515136 97515137 rs3814159
chr10 97516443 97516444 kgp22027636
chr10 97516611 97516612 kgp6860959
chr10 97516763 97516764 rs10748643
chr10 97529317 97529318 rs4582902
chr10 97529984 97529985 kgp9139917
chr10 97539086 97539087 kgp8325304
chr10 97539736 97539737 rs11188484
chr10 97540158 97540159 rs6584026
chr10 97550404 97550405 rs11188485
chr10 97551727 97551728 rs10882665
chr10 97552969 97552970 rs2861151
chr10 97558778 97558779 rs6584028
chr10 97571574 97571575 rs7093453
chr10 97574654 97574655 kgp3903712
chr10 97578452 97578453 rs6584033
chr10 97588022 97588023 rs10882675
chr10 97589314 97589315 kgp21850878
chr10 97593353 97593354 rs1573112
chr10 97606223 97606224 rs11188504
chr10 97606330 97606331 kgp21822346
chr10 97607074 97607075 kgp7769232
chr10 97607265 97607266 rs3793744
chr10 97607643 97607644 rs7088584
chr10 97618196 97618197 rs3897983
chr10 97618579 97618580 rs3181121
chr10 97624006 97624007 rs3176882
chr10 97624708 97624709 rs2275759
chr10 97625098 97625099 rs4512761
chr10 97628437 97628438 kgp4119571
chr10 97631050 97631051 kgp8051022
chr10 97631246 97631247 kgp7356172
chr10 97631491 97631492 kgp11192796
chr10 97632081 97632082 rs2051052
chr10 97632185 97632186 kgp21585001
chr10 97632807 97632808 rs3192654
chr10 97633020 97633021 rs11188513
chr10 97638223 97638224 rs7897988
chr10 97640541 97640542 kgp1296766
chr10 97649444 97649445 rs11188516
chr10 97650508 97650509 rs7074866
chr10 97655267 97655268 rs7909917
chr10 97656286 97656287 rs10882684
chr10 97657028 97657029 rs7918631
chr10 97660547 97660548 kgp21591515
chr10 97660859 97660860 kgp7216997
chr10 97664537 97664538 rs7893173
chr10 97666797 97666798 rs11188518
chr10 97668426 97668427 rs10882686
chr10 97668801 97668802 rs10786242
chr10 97669543 97669544 kgp9480525
chr10 97670468 97670469 kgp21905203
chr10 97676745 97676746 kgp21840088
chr10 97679955 97679956 rs10786244
chr10 97681173 97681174 kgp11781702
chr10 97685351 97685352 rs10882690
chr10 97686063 97686064 kgp11922444
chr10 97687365 97687366 kgp21865451
chr10 97695021 97695022 rs10882692
chr10 97695096 97695097 rs7908420
chr10 97696614 97696615 kgp2181887
chr10 97696667 97696668 kgp4184184
chr10 97698221 97698222 rs1336457
chr10 97698273 97698274 kgp1935045
chr10 97698337 97698338 kgp8263141
chr10 97698355 97698356 rs7907476
chr10 97698369 97698370 rs4918979
chr10 97699883 97699884 kgp10630942
chr10 97703649 97703650 rs7893334
chr10 97703993 97703994 rs11819621
chr10 97704308 97704309 rs10882696
chr10 97704738 97704739 rs11188531
chr10 97705330 97705331 kgp21861797
chr10 97709779 97709780 kgp1519888
chr10 97714034 97714035 kgp21618609
chr10 97717014 97717015 kgp10275931
chr10 97717071 97717072 rs4917718
chr10 97718562 97718563 kgp22029617
chr10 97724246 97724247 kgp7599234
chr10 97728427 97728428 rs7922216
chr10 97730712 97730713 kgp7991720
chr10 97731198 97731199 kgp11386997
chr10 97733950 97733951 kgp21852489
chr10 97734021 97734022 rs10509696
chr10 97735402 97735403 rs17111253
chr10 97739083 97739084 kgp7661076
chr10 97740222 97740223 rs11599105
chr10 97740461 97740462 kgp6781853
chr10 97741376 97741377 kgp618700
chr10 97743203 97743204 kgp22046887
chr10 97743218 97743219 kgp9713256
chr10 97747192 97747193 kgp4493388
chr10 97747584 97747585 rs7093112
chr10 97747585 97747586 kgp21609627
chr10 97748039 97748040 rs7900838
chr10 97748525 97748526 kgp2843697
chr10 97753147 97753148 rs11188544
chr10 97755405 97755406 kgp5886666
chr10 97757096 97757097 kgp4348529
chr10 97759202 97759203 rs2039617
chr10 97761757 97761758 kgp21750638
chr10 97761831 97761832 kgp5220191
chr10 97762330 97762331 kgp11341744
chr10 97762673 97762674 kgp12249769
chr10 97762938 97762939 kgp21805999
chr10 97764764 97764765 rs7923326
chr10 97764914 97764915 rs10882708
chr10 97765395 97765396 kgp4638992
chr10 97765455 97765456 kgp2708827
chr10 97765991 97765992 kgp10693609
chr10 97766026 97766027 kgp2386154
chr10 97766536 97766537 rs1023331
chr10 97767829 97767830 rs7096743
chr10 97772252 97772253 kgp6271704
chr10 97772357 97772358 rs17383738
chr10 97772495 97772496 kgp8076531
chr10 97773842 97773843 kgp21596159
chr10 97775638 97775639 kgp9571737
chr10 97777314 97777315 rs10748653
chr10 97777403 97777404 rs10786260
chr10 97779280 97779281 kgp4007823
chr10 97781027 97781028 kgp7174920
chr10 97783873 97783874 rs11814327
chr10 97783932 97783933 kgp629678
chr10 97784270 97784271 kgp3043566
chr10 97784682 97784683 kgp5842530
chr10 97790222 97790223 kgp5119011
chr10 97792351 97792352 kgp10171799
chr10 97792922 97792923 kgp470397
chr10 97793704 97793705 kgp4574973
chr10 97797421 97797422 rs7916395
chr10 97800241 97800242 rs1029215
chr10 97801072 97801073 kgp9870305
chr10 97805073 97805074 rs915506
chr10 97805141 97805142 kgp2160228
chr10 97810636 97810637 kgp4658466
chr10 97814474 97814475 rs1414918
chr10 97815691 97815692 rs17111273
chr10 97816419 97816420 kgp10316151
chr10 97818339 97818340 kgp889593
chr10 97821749 97821750 rs11188577
chr10 97824757 97824758 kgp2981772
chr10 97824967 97824968 rs2039616
chr10 97826333 97826334 kgp6809476
chr10 97830082 97830083 kgp9169621
chr10 97833493 97833494 kgp8706955
chr10 97837012 97837013 rs11188585
chr10 97838473 97838474 rs1336455
chr10 97842114 97842115 kgp10234296
chr10 97842564 97842565 rs10748659
chr10 97850091 97850092 kgp9110779
chr10 97851431 97851432 rs12263592
chr10 97851747 97851748 kgp7422049
chr10 97853975 97853976 rs7475754
chr10 97862579 97862580 rs11188604
chr10 97862988 97862989 rs2484915
chr10 97868204 97868205 rs7096164
chr10 97869714 97869715 kgp3413575
chr10 97870780 97870781 kgp7020474
chr10 97872078 97872079 kgp3567707
chr10 97875513 97875514 rs10882719
chr10 97877794 97877795 kgp10541007
chr10 97881030 97881031 kgp11966587
chr10 97884730 97884731 rs1172962
chr10 97884988 97884989 rs7916068
chr10 97893425 97893426 rs2446024
chr10 97900175 97900176 rs10882724
chr10 97901813 97901814 rs17111364
chr10 97902063 97902064 kgp3442864
chr10 97903257 97903258 kgp21660570
chr10 97906067 97906068 kgp8674833
chr10 97906186 97906187 kgp2110025
chr10 97907732 97907733 kgp11725144
chr10 97913536 97913537 rs7896077
chr10 97915181 97915182 rs11188634
chr10 97915427 97915428 rs11598546
chr10 97918319 97918320 kgp21917908
chr10 97918914 97918915 rs3814228
chr10 97919741 97919742 rs7081962
chr10 97922575 97922576 rs11591374
chr10 97922778 97922779 kgp21679598
chr10 97922998 97922999 kgp6132287
chr10 97923365 97923366 kgp5471723
chr10 97927957 97927958 rs10882731
chr10 97929871 97929872 rs1902702
chr10 97930954 97930955 kgp8526606
chr10 97935375 97935376 rs10882736
chr10 97947040 97947041 rs10748663
chr10 97947377 97947378 kgp4745378
chr10 97948588 97948589 rs10882742
chr10 97950485 97950486 rs17111391
chr10 97953285 97953286 rs10491070
chr10 97955891 97955892 rs10491069
chr10 97956829 97956830 kgp5267504
chr10 97957261 97957262 kgp7749398
chr10 97957323 97957324 rs11188660
chr10 97958433 97958434 kgp10990791
chr10 97959236 97959237 kgp5169877
chr10 97960992 97960993 rs11188661
chr10 97961788 97961789 rs7099132
chr10 97962516 97962517 rs11188664
chr10 97962686 97962687 rs12762814
chr10 97963178 97963179 kgp12261636
chr10 97964156 97964157 kgp11160845
chr10 97964260 97964261 kgp6834374
chr10 97964978 97964979 rs2305844
chr10 97967268 97967269 rs747259
chr10 97968147 97968148 rs12772113
chr10 97969693 97969694 rs2290714
chr10 97971057 97971058 kgp8126293
chr10 97971927 97971928 rs7911684
chr10 97972293 97972294 kgp9166895
chr10 97973807 97973808 kgp10661667
chr10 97974127 97974128 kgp22037958
chr10 97974866 97974867 kgp1596427
chr10 97975271 97975272 kgp3437700
chr10 97975594 97975595 kgp6016966
chr10 97978900 97978901 kgp9251567
chr10 97979384 97979385 kgp7113725
chr10 97980431 97980432 kgp5092488
chr10 97980434 97980435 rs7076978
chr10 97980720 97980721 rs2125062
chr10 97982224 97982225 rs7077062
chr10 97982574 97982575 rs4917723
chr10 97983027 97983028 rs4917727
chr10 97983279 97983280 rs11188666
chr10 97984218 97984219 kgp10352442
chr10 97984310 97984311 rs1007764
chr10 97986776 97986777 kgp21882497
chr10 97987143 97987144 kgp12162217
chr10 97987850 97987851 kgp783506
chr10 97990135 97990136 kgp21990315
chr10 97990582 97990583 rs727852
chr10 97991560 97991561 kgp8016250
chr10 97991871 97991872 rs1892189
chr10 97992325 97992326 kgp1306150
chr10 97993245 97993246 kgp4840765
chr10 97993941 97993942 rs10882754
chr10 97996034 97996035 kgp6112334
chr10 97996829 97996830 rs11597989
chr10 97998208 97998209 kgp11220639
chr10 97998583 97998584 rs17111504
chr10 97998624 97998625 kgp7962755
chr10 97999556 97999557 kgp10110375
chr10 97999764 97999765 rs17111506
chr10 97999979 97999980 kgp21694536
chr10 98000859 98000860 rs10882759
chr10 98001019 98001020 kgp2546640
chr10 98001036 98001037 kgp5660737
chr10 98002168 98002169 rs10882760
chr10 98002463 98002464 kgp21778230
chr10 98002705 98002706 kgp21617286
chr10 98002865 98002866 rs3789927
chr10 98002946 98002947 kgp12546311
chr10 98003010 98003011 kgp7977973
chr10 98004696 98004697 rs3789929
chr10 98005345 98005346 kgp10385409
chr10 98006804 98006805 kgp22058235
chr10 98008300 98008301 rs12246220
chr10 98009554 98009555 kgp21578812
chr10 98010205 98010206 kgp2551225
chr10 98011363 98011364 rs3789930
chr10 98011718 98011719 kgp1872579
chr10 98015413 98015414 rs10882763
chr10 98016804 98016805 kgp22033565
chr10 98016906 98016907 kgp10210906
chr10 98017051 98017052 kgp21733387
chr10 98017440 98017441 kgp21815699
chr10 98019583 98019584 rs10748668
chr10 98023372 98023373 kgp2726685
chr10 98024139 98024140 kgp9294671
chr10 98024298 98024299 rs1075834
chr10 98025963 98025964 kgp21613523
chr10 98026181 98026182 rs6584061
chr10 98026584 98026585 kgp21675126
chr10 98026731 98026732 rs1902704
chr10 98029783 98029784 kgp21620061
chr10 98031159 98031160 kgp21774299
chr10 98032401 98032402 rs7072251
chr10 98035332 98035333 kgp21628209
chr10 98036421 98036422 rs11816301
chr10 98037223 98037224 kgp2000345
chr10 98041609 98041610 rs941999
chr10 98046116 98046117 kgp21726970
chr10 98046231 98046232 rs6584064
chr10 98046585 98046586 kgp4879463
chr10 98050515 98050516 rs2146390
chr10 98053561 98053562 rs11188699
chr10 98055089 98055090 rs2069238
chr10 98055698 98055699 rs7083595
chr10 98057386 98057387 kgp11614067
chr10 98057638 98057639 kgp8231245
chr10 98058354 98058355 rs1998409
chr10 98060157 98060158 rs7069653
chr10 98060916 98060917 rs7073871
chr10 98061161 98061162 kgp12367953
chr10 98063255 98063256 rs12761715
chr10 98063404 98063405 rs12269557
chr10 98064463 98064464 kgp21890286
chr10 98064465 98064466 kgp21803111
chr10 98066285 98066286 rs12260997
chr10 98069688 98069689 kgp414735
chr10 98070466 98070467 kgp7425216
chr10 98070772 98070773 kgp8334117
chr10 98072540 98072541 rs3789938
chr10 98072848 98072849 kgp3446898
chr10 98073766 98073767 kgp10336020
chr10 98077161 98077162 kgp9776821
chr10 98079379 98079380 kgp5465361
chr10 98079432 98079433 kgp21855686
chr10 98080002 98080003 rs7090840
chr10 98080349 98080350 kgp21957252
chr10 98081840 98081841 kgp7182625
chr10 98082522 98082523 kgp21556699
chr10 98083978 98083979 kgp21670246
chr10 98084230 98084231 rs2181320
chr10 98084736 98084737 kgp8555188
chr10 98085337 98085338 rs3789940
chr10 98087576 98087577 kgp4058583
chr10 98088386 98088387 rs10882773
chr10 98088441 98088442 kgp21634938
chr10 98088944 98088945 rs10786277
chr10 98092668 98092669 rs4917733
chr10 98093827 98093828 rs2154183
chr10 98094819 98094820 rs12258610
chr10 98095296 98095297 rs12258909
chr10 98095793 98095794 rs10736102
chr10 98096014 98096015 rs10736103
chr10 98096256 98096257 kgp21660368
chr10 98097219 98097220 kgp21925111
chr10 98097517 98097518 kgp12017315
chr10 98098615 98098616 kgp9741980
chr10 98099764 98099765 kgp10065370
chr10 98099909 98099910 rs7085949
chr10 98100121 98100122 kgp5700345
chr10 98103624 98103625 kgp8718156
chr10 98104438 98104439 kgp29819298
chr10 98104702 98104703 rs11188724
chr10 98104900 98104901 kgp2003877
chr10 98104935 98104936 kgp12214143
chr10 98105617 98105618 kgp10462061
chr10 98111278 98111279 rs2146392
chr10 98113271 98113272 rs12572329
chr10 98114173 98114174 kgp86611
chr10 98115683 98115684 rs1923702
chr10 98116029 98116030 rs17479230
chr10 98117060 98117061 kgp280350
chr10 98117708 98117709 kgp10016507
chr10 98118256 98118257 rs11188736
chr10 98118883 98118884 kgp21801873
chr10 98119559 98119560 rs10882777
chr10 98120108 98120109 rs2901990
chr10 98120689 98120690 rs10882779
chr10 98122333 98122334 rs10736104
chr10 98122807 98122808 rs10786282
chr10 98124037 98124038 kgp11511263
chr10 98124393 98124394 kgp4176360
chr10 98124714 98124715 rs7077344
chr10 98126632 98126633 kgp21910904
chr10 98127503 98127504 kgp8259685
chr10 98127589 98127590 rs3814221
chr10 98127808 98127809 kgp686167
chr10 98129009 98129010 kgp10095085
chr10 98129057 98129058 rs17388474
chr10 98131445 98131446 rs3789942
chr10 98132015 98132016 rs17479671
chr10 98134344 98134345 rs11818942
chr10 98134649 98134650 kgp8197410
chr10 98134902 98134903 kgp1830195
chr10 98135447 98135448 kgp2731288
chr10 98136249 98136250 rs3762096
chr10 98137025 98137026 kgp12175626
chr10 98138078 98138079 kgp8381403
chr10 98138977 98138978 kgp1962803
chr10 98140047 98140048 rs2093558
chr10 98140109 98140110 kgp241100
chr10 98141747 98141748 rs17111762
chr10 98142661 98142662 kgp22057069
chr10 98144311 98144312 kgp12292172
chr10 98144383 98144384 kgp1053386
chr10 98145015 98145016 kgp21577986
chr10 98146803 98146804 kgp21767756
chr10 98148597 98148598 kgp643444
chr10 98148728 98148729 kgp21753114
chr10 98148856 98148857 rs11188741
chr10 98149424 98149425 rs1923700
chr10 98149450 98149451 rs1923699
chr10 98149946 98149947 rs10748678
chr10 98149998 98149999 kgp10572752
chr10 98151327 98151328 rs11597420
chr10 98151593 98151594 rs11188743
chr10 98152035 98152036 rs3789945
chr10 98153796 98153797 kgp10097688
chr10 98154168 98154169 kgp9018273
chr10 98157411 98157412 kgp3506341
chr10 98157459 98157460 rs7915341
chr10 98158430 98158431 kgp3195792
chr10 98158493 98158494 rs7919721
chr10 98160072 98160073 kgp21952215
chr10 98160262 98160263 kgp1531417
chr10 98160311 98160312 rs10786288
chr10 98160708 98160709 rs9633677
chr10 98162134 98162135 kgp7977301
chr10 98162692 98162693 kgp21688218
chr10 98162701 98162702 kgp10519174
chr10 98162790 98162791 rs3789950
chr10 98164059 98164060 kgp5650088
chr10 98164068 98164069 kgp11095068
chr10 98164356 98164357 rs10509709
chr10 98165796 98165797 kgp934151
chr10 98168039 98168040 kgp8425097
chr10 98168153 98168154 rs4917737
chr10 98170183 98170184 kgp21605939
chr10 98170593 98170594 rs7070979
chr10 98171324 98171325 rs730179
chr10 98171454 98171455 kgp2776679
chr10 98172013 98172014 rs730596
chr10 98173445 98173446 kgp8650010
chr10 98173714 98173715 kgp6496940
chr10 98173990 98173991 rs11188749
chr10 98174537 98174538 kgp10909714
chr10 98175290 98175291 rs11188751
chr10 98176318 98176319 kgp2147013
chr10 98179761 98179762 rs17111841
chr10 98179911 98179912 kgp2441578
chr10 98183069 98183070 rs7078304
chr10 98184675 98184676 kgp21764930
chr10 98184971 98184972 kgp1598051
chr10 98185921 98185922 kgp11024606
chr10 98188014 98188015 rs2078298
chr10 98189069 98189070 rs4919017
chr10 98189905 98189906 kgp21769500
chr10 98192540 98192541 kgp475668
chr10 98196028 98196029 rs9988781
chr10 98196280 98196281 kgp21918701
chr10 98198447 98198448 rs4919020
chr10 98201518 98201519 kgp5731665
chr10 98202129 98202130 kgp9185965
chr10 98202326 98202327 rs2154204
chr10 98202752 98202753 kgp4994090
chr10 98203566 98203567 kgp21749648
chr10 98203628 98203629 kgp11144069
chr10 98204094 98204095 rs7078493
chr10 98205221 98205222 kgp12210331
chr10 98205426 98205427 kgp12209944
chr10 98207300 98207301 rs2861579
chr10 98208286 98208287 rs2861580
chr10 98208543 98208544 rs1316860
chr10 98208860 98208861 rs12413925
chr10 98208880 98208881 rs17389665
chr10 98209982 98209983 rs2861583
chr10 98210554 98210555 kgp10148279
chr10 98210691 98210692 kgp22022498
chr10 98212574 98212575 rs2154203
chr10 98216091 98216092 kgp4769178
chr10 98216803 98216804 kgp11734815
chr10 98217661 98217662 kgp3226744
chr10 98221416 98221417 rs7083245
chr10 98224775 98224776 rs1937090
chr10 98225465 98225466 rs17111883
chr10 98226276 98226277 rs12260223
chr10 98226496 98226497 rs12261890
chr10 98227946 98227947 rs10736109
chr10 98229576 98229577 kgp8687618
chr10 98230269 98230270 kgp21901578
chr10 98230488 98230489 rs7070439
chr10 98231448 98231449 rs2025453
chr10 98232244 98232245 kgp21678696
chr10 98235116 98235117 kgp5980950
chr10 98236427 98236428 kgp8087514
chr10 98236564 98236565 rs11188782
chr10 98239912 98239913 rs2281802
chr10 98241645 98241646 kgp6821721
chr10 98242456 98242457 rs11188784
chr10 98244493 98244494 kgp8977923
chr10 98246260 98246261 kgp7007162
chr10 98246739 98246740 rs874370
chr10 98246776 98246777 rs7097077
chr10 98247021 98247022 rs874371
chr10 98247617 98247618 kgp6399728
chr10 98250190 98250191 rs7078184
chr10 98251213 98251214 kgp7132505
chr10 98252478 98252479 kgp4608648
chr10 98252495 98252496 rs6584079
chr10 98252518 98252519 rs7099756
chr10 98253531 98253532 kgp4055031
chr10 98253672 98253673 kgp22021156
chr10 98254308 98254309 rs11188795
chr10 98254355 98254356 kgp1546560
chr10 98255313 98255314 rs734566
chr10 98255950 98255951 rs6584080
chr10 98257738 98257739 rs1010719
chr10 98258725 98258726 kgp6343452
chr10 98258870 98258871 rs12569424
chr10 98260205 98260206 rs11188799
chr10 98260725 98260726 rs12244790
chr10 98261990 98261991 kgp9555717
chr10 98263136 98263137 kgp10536233
chr10 98263544 98263545 rs879266
chr10 98266242 98266243 kgp7232059
chr10 98268118 98268119 rs10882807
chr10 98271877 98271878 rs10748681
chr10 98274044 98274045 rs4919029
chr10 98274476 98274477 kgp21915135
chr10 98275775 98275776 kgp21658256
chr10 98276433 98276434 kgp21716874
chr10 98278066 98278067 kgp21998158
chr10 98278114 98278115 kgp4712305
chr10 98279052 98279053 rs9093
chr10 98279121 98279122 kgp6229279
chr10 98279189 98279190 kgp12400158
chr10 98279545 98279546 kgp22006664
chr10 98279956 98279957 kgp22010567
chr10 98280195 98280196 kgp860008
chr10 98280600 98280601 kgp11410054
chr10 98280619 98280620 rs1132913
chr10 98280633 98280634 kgp21895233
chr10 98281691 98281692 kgp21657555
chr10 98282985 98282986 rs4534508
chr10 98284893 98284894 rs10509711
chr10 98287260 98287261 kgp9733615
chr10 98287791 98287792 rs12779720
chr10 98288065 98288066 rs713251
chr10 98289001 98289002 kgp21986690
chr10 98289249 98289250 rs10882811
chr10 98289950 98289951 kgp4005656
chr10 98294265 98294266 kgp21895933
chr10 98301501 98301502 rs10882815
chr10 98303672 98303673 rs7916172
chr10 98303744 98303745 rs7901357
chr10 98311187 98311188 kgp21870301
chr10 98311189 98311190 kgp6207051
chr10 98312890 98312891 rs10736113
chr10 98313793 98313794 kgp9884115
chr10 98317217 98317218 kgp1463797
chr10 98317776 98317777 rs11188826
chr10 98319366 98319367 kgp2935180
chr10 98319854 98319855 rs35779764
chr10 98319902 98319903 rs12242731
chr10 98320931 98320932 rs33964467
chr10 98323731 98323732 kgp21813570
chr10 98324963 98324964 kgp6064688
chr10 98325611 98325612 kgp3632169
chr10 98327265 98327266 rs9633703
chr10 98328511 98328512 rs11188831
chr10 98331128 98331129 kgp10811941
chr10 98331792 98331793 rs1408367
chr10 98341554 98341555 rs1018605
chr10 98347256 98347257 rs4597007
chr10 98348571 98348572 kgp369168
chr10 98348594 98348595 rs7071044
chr10 98350392 98350393 kgp11475817
chr10 98353212 98353213 rs7448
chr10 98353420 98353421 rs8578
chr10 98353803 98353804 rs1051450
chr10 98354372 98354373 kgp12064936
chr10 98354923 98354924 kgp10019935
chr10 98356314 98356315 kgp2573982
chr10 98359013 98359014 rs927639
chr10 98359885 98359886 kgp4439761
chr10 98360071 98360072 rs11188847
chr10 98360751 98360752 kgp11170558
chr10 98362221 98362222 kgp21668418
chr10 98363558 98363559 kgp21849681
chr10 98363812 98363813 kgp21653194
chr10 98364543 98364544 rs7072865
chr10 98364982 98364983 rs7091606
chr10 98366584 98366585 rs10786304
chr10 98368404 98368405 kgp21809042
chr10 98369255 98369256 rs11188853
chr10 98369535 98369536 kgp9530372
chr10 98370186 98370187 kgp118779
chr10 98370519 98370520 kgp475420
chr10 98371083 98371084 rs10882826
chr10 98371523 98371524 kgp2173218
chr10 98372103 98372104 rs4146727
chr10 98372599 98372600 rs6584088
chr10 98373920 98373921 kgp21735122
chr10 98374600 98374601 rs10882828
chr10 98377939 98377940 kgp3190892
chr10 98378067 98378068 kgp4919325
chr10 98378185 98378186 kgp3621348
chr10 98379927 98379928 kgp5400172
chr10 98380136 98380137 kgp8879343
chr10 98380276 98380277 rs3748234
chr10 98380362 98380363 kgp4604221
chr10 98380543 98380544 rs7914154
chr10 98381190 98381191 rs4917743
chr10 98381445 98381446 rs880348
chr10 98382164 98382165 kgp946070
chr10 98382302 98382303 rs9633706
chr10 98382553 98382554 kgp12054132
chr10 98382881 98382882 kgp2121126
chr10 98383328 98383329 kgp9440233
chr10 98384146 98384147 rs7905024
chr10 98385345 98385346 rs4919041
chr10 98386432 98386433 kgp8171623
chr10 98386557 98386558 rs4344416
chr10 98389832 98389833 kgp21903243
chr10 98390144 98390145 kgp4331889
chr10 98392309 98392310 kgp215456
chr10 98393331 98393332 kgp959375
chr10 98393486 98393487 kgp569299
chr10 98395082 98395083 rs2025452
chr10 98396738 98396739 rs7906985
chr10 98397688 98397689 rs11188863
chr10 98399410 98399411 kgp21637976
chr10 98402304 98402305 kgp21871457
chr10 98402358 98402359 kgp8089758
chr10 98403744 98403745 kgp6597682
chr10 98403892 98403893 rs11188871
chr10 98404053 98404054 rs11188872
chr10 98404707 98404708 kgp11677489
chr10 98406193 98406194 rs17392966
chr10 98406999 98407000 rs12240688
chr10 98407482 98407483 rs4919048
chr10 98408065 98408066 kgp1730368
chr10 98408661 98408662 kgp21664214
chr10 98410005 98410006 kgp3329912
chr10 98410169 98410170 rs10748687
chr10 98410900 98410901 rs3748232
chr10 98415753 98415754 kgp9327376
chr10 98416323 98416324 rs3827867
chr10 98416532 98416533 kgp2864371
chr10 98417068 98417069 kgp7980112
chr10 98420243 98420244 kgp10595951
chr10 98422895 98422896 kgp7500140
chr10 98423738 98423739 rs1023742
chr10 98425422 98425423 kgp21920447
chr10 98427048 98427049 rs7083114
chr10 98427442 98427443 rs1992055
chr10 98429593 98429594 rs7920142
chr10 98430591 98430592 rs17112030
chr10 98430601 98430602 rs11815543
chr10 98431174 98431175 kgp10136258
chr10 98431318 98431319 kgp5635517
chr10 98433419 98433420 rs10509712
chr10 98433660 98433661 kgp5673840
chr10 98435647 98435648 rs519467
chr10 98435911 98435912 rs517490
chr10 98436547 98436548 rs624029
chr10 98436625 98436626 kgp11945046
chr10 98441317 98441318 kgp4119631
chr10 98443073 98443074 rs471601
chr10 98443404 98443405 rs2282341
chr10 98444023 98444024 kgp21570341
chr10 98444234 98444235 kgp22059465
chr10 98445655 98445656 rs516093
chr10 98446312 98446313 kgp12483496
chr10 98446457 98446458 rs487677
chr10 98448846 98448847 kgp2958622
chr10 98451105 98451106 kgp11395855
chr10 98454759 98454760 rs1436187
chr10 98456556 98456557 kgp2802400
chr10 98458064 98458065 kgp8589904
chr10 98461368 98461369 rs521787
chr10 98472112 98472113 kgp8912648
chr10 98477089 98477090 rs4917749
chr10 98478448 98478449 kgp9340645
chr10 98478568 98478569 kgp3768003
chr10 98481306 98481307 kgp10916828
chr10 98482216 98482217 kgp11264672
chr10 98483773 98483774 kgp9392874
chr10 98485104 98485105 rs687562
chr10 98491960 98491961 kgp2981391
chr10 98496427 98496428 rs573323
chr10 98496608 98496609 kgp21573624
chr10 98498309 98498310 rs514408
chr10 98500922 98500923 kgp8597222
chr10 98502187 98502188 rs12413520
chr10 98502915 98502916 kgp2501361
chr10 98505436 98505437 rs11188902
chr10 98506831 98506832 rs4919054
chr10 98507770 98507771 kgp7385872
chr10 98508050 98508051 kgp21616630
chr10 98509590 98509591 rs12572544
chr10 98510811 98510812 kgp9386100
chr10 98513813 98513814 rs7919352
chr10 98515062 98515063 kgp124167
chr10 98519258 98519259 kgp6921034
chr10 98520179 98520180 kgp10471861
chr10 98520965 98520966 kgp11117845
chr10 98523060 98523061 rs9420695
chr10 98524098 98524099 kgp3472097
chr10 98525184 98525185 rs12412871
chr10 98530681 98530682 rs577981
chr10 98531528 98531529 kgp10310858
chr10 98532964 98532965 rs17112128
chr10 98534215 98534216 rs17485349
chr10 98534318 98534319 rs17112131
chr10 98534568 98534569 kgp1322276
chr10 98536103 98536104 rs577715
chr10 98544940 98544941 kgp10789299
chr10 98546459 98546460 rs1172377
chr10 98549223 98549224 kgp9589265
chr10 98549562 98549563 kgp12351574
chr10 98549576 98549577 rs7477274
chr10 98550810 98550811 kgp1912288
chr10 98551212 98551213 kgp810349
chr10 98551646 98551647 rs17112147
chr10 98555219 98555220 kgp439336
chr10 98557447 98557448 kgp1002789
chr10 98564324 98564325 kgp21877394
chr10 98569138 98569139 rs7088671
chr10 98569569 98569570 rs12264950
chr10 98584209 98584210 kgp9112351
chr10 98588222 98588223 kgp11418853
chr10 98593483 98593484 kgp21640606
chr10 98594222 98594223 kgp8984132
chr10 98595325 98595326 kgp9951300
chr10 98596052 98596053 kgp6506390
chr10 98598273 98598274 kgp5223724
chr10 98601459 98601460 kgp5003141
chr10 98603195 98603196 kgp3913112
chr10 98604465 98604466 rs12262784
chr10 98604916 98604917 kgp11987078
chr10 98610702 98610703 rs7910221
chr10 98616992 98616993 rs17112175
chr10 98617467 98617468 kgp22039469
chr10 98619862 98619863 rs11188950
chr10 98623534 98623535 kgp21809263
chr10 98624278 98624279 rs7921885
chr10 98624992 98624993 rs7069290
chr10 98625173 98625174 rs11188952
chr10 98628584 98628585 kgp21772983
chr10 98630587 98630588 rs11188956
chr10 98631830 98631831 rs12243551
chr10 98632066 98632067 rs11188959
chr10 98635155 98635156 kgp4491430
chr10 98638080 98638081 rs4919058
chr10 98638213 98638214 rs7072273
chr10 98639096 98639097 rs10882854
chr10 98639264 98639265 kgp10671951
chr10 98639845 98639846 rs17112190
chr10 98640640 98640641 rs7085822
chr10 98640993 98640994 rs7086735
chr10 98642247 98642248 rs12268272
chr10 98644369 98644370 rs7076238
chr10 98646953 98646954 rs12242141
chr10 98649295 98649296 rs12268216
chr10 98651200 98651201 rs11188964
chr10 98657515 98657516 rs12265203
chr10 98657740 98657741 rs12265242
chr10 98659819 98659820 rs10882855
chr10 98664300 98664301 kgp5741624
chr10 98665465 98665466 rs17112208
chr10 98667123 98667124 kgp8977338
chr10 98673806 98673807 rs7085209
chr10 98674938 98674939 rs10430660
chr10 98682746 98682747 rs10882856
chr10 98684649 98684650 rs10786316
chr10 98687040 98687041 rs6584105
chr10 98698154 98698155 rs7906581
chr10 98706735 98706736 rs7922270
chr10 98709651 98709652 rs10219031
chr10 98710576 98710577 rs7084507
chr10 98711989 98711990 kgp21889694
chr10 98712187 98712188 rs7082838
chr10 98721601 98721602 kgp5581689
chr10 98722071 98722072 kgp21661801
chr10 98723636 98723637 kgp21556558
chr10 98724329 98724330 kgp21584298
chr10 98724629 98724630 kgp7369569
chr10 98725812 98725813 rs12241405
chr10 98725914 98725915 rs12241564
chr10 98727786 98727787 rs7081893
chr10 98728123 98728124 rs7082112
chr10 98735771 98735772 rs7094471
chr10 98742020 98742021 kgp8347972
chr10 98742347 98742348 kgp21885822
chr10 98742604 98742605 kgp11670480
chr10 98742749 98742750 rs3829856
chr10 98742812 98742813 kgp21917876
chr10 98743375 98743376 kgp21564720
chr10 98747113 98747114 rs4606419
chr10 98747752 98747753 rs10399993
chr10 98750024 98750025 rs7894160
chr10 98751442 98751443 kgp9764198
chr10 98755079 98755080 rs7893325
chr10 98756812 98756813 rs12240946
chr10 98759524 98759525 kgp21740252
chr10 98766589 98766590 rs4917753
chr10 98767841 98767842 rs11188985
chr10 98774101 98774102 rs12254525
chr10 98778142 98778143 kgp8822678
chr10 98778476 98778477 kgp6108015
chr10 98778567 98778568 kgp21780423
chr10 98778940 98778941 kgp4667153
chr10 98780276 98780277 kgp21746494
chr10 98780625 98780626 kgp5841916
chr10 98781182 98781183 kgp21684939
chr10 98782393 98782394 kgp21958869
chr10 98785775 98785776 rs7922865
chr10 98786855 98786856 kgp6867552
chr10 98790152 98790153 kgp10808632
chr10 98790566 98790567 kgp21801706
chr10 98791026 98791027 kgp5488470
chr10 98792424 98792425 rs7086186
chr10 98792480 98792481 kgp11938445
chr10 98792519 98792520 rs11188994
chr10 98792558 98792559 rs7089880
chr10 98793303 98793304 kgp21780928
chr10 98793556 98793557 kgp4461393
chr10 98794614 98794615 rs12268044
chr10 98795466 98795467 kgp8167178
chr10 98796472 98796473 rs7075194
chr10 98797350 98797351 kgp2962476
chr10 98797359 98797360 kgp8797985
chr10 98800098 98800099 kgp9330180
chr10 98803677 98803678 kgp3679096
chr10 98805027 98805028 kgp1715483
chr10 98805611 98805612 rs2636770
chr10 98806895 98806896 kgp22060162
chr10 98808745 98808746 kgp21810184
chr10 98808865 98808866 kgp7615948
chr10 98809228 98809229 rs12098593
chr10 98809530 98809531 rs2805589
chr10 98809680 98809681 kgp6844202
chr10 98810370 98810371 kgp11704355
chr10 98810880 98810881 rs902470
chr10 98810891 98810892 rs11813699
chr10 98811713 98811714 rs11188998
chr10 98812208 98812209 kgp21796123
chr10 98812635 98812636 rs10882863
chr10 98813251 98813252 kgp10439384
chr10 98813370 98813371 rs12269131
chr10 98813712 98813713 rs12256276
chr10 98815856 98815857 rs2636790
chr10 98816298 98816299 rs2306951
chr10 98817661 98817662 kgp6949208
chr10 98817686 98817687 rs7914872
chr10 98821644 98821645 kgp21930416
chr10 98821827 98821828 rs2817677
chr10 98822237 98822238 kgp2759361
chr10 98823962 98823963 kgp21776078
chr10 98824305 98824306 kgp21737360
chr10 98826312 98826313 kgp21910357
chr10 98827555 98827556 kgp1307655
chr10 98828511 98828512 kgp21998234
chr10 98828715 98828716 kgp5552975
chr10 98832259 98832260 rs2817682
chr10 98832382 98832383 kgp1698543
chr10 98832696 98832697 rs12773769
chr10 98834072 98834073 kgp22005376
chr10 98834358 98834359 kgp21595180
chr10 98834383 98834384 kgp7610914
chr10 98837965 98837966 kgp21825243
chr10 98838693 98838694 rs2817683
chr10 98838734 98838735 kgp3597451
chr10 98840075 98840076 kgp9632134
chr10 98840678 98840679 rs12268671
chr10 98840788 98840789 rs11189001
chr10 98840849 98840850 rs11189002
chr10 98843472 98843473 kgp10292090
chr10 98845535 98845536 rs2817685
chr10 98846927 98846928 kgp251798
chr10 98848934 98848935 rs2805602
chr10 98850020 98850021 kgp9517458
chr10 98850799 98850800 rs2817688
chr10 98851425 98851426 kgp6536621
chr10 98852346 98852347 kgp21784569
chr10 98852892 98852893 kgp8646134
chr10 98853435 98853436 kgp22039316
chr10 98853747 98853748 kgp21782777
chr10 98853807 98853808 kgp6836209
chr10 98854677 98854678 kgp8027558
chr10 98855380 98855381 rs7084418
chr10 98859102 98859103 kgp124533
chr10 98861879 98861880 kgp1646306
chr10 98862740 98862741 rs2279508
chr10 98862816 98862817 kgp2685353
chr10 98863188 98863189 rs2279510
chr10 98864311 98864312 rs10882865
chr10 98864748 98864749 kgp12065123
chr10 98864926 98864927 rs2636776
chr10 98865206 98865207 rs7098931
chr10 98865285 98865286 rs2817692
chr10 98865378 98865379 kgp22056243
chr10 98865624 98865625 rs7894400
chr10 98867476 98867477 rs7078655
chr10 98868722 98868723 kgp21794811
chr10 98869593 98869594 kgp1122609
chr10 98869641 98869642 kgp6910039
chr10 98871037 98871038 kgp6208134
chr10 98871208 98871209 kgp3637044
chr10 98871210 98871211 kgp8506695
chr10 98871604 98871605 rs2817698
chr10 98874060 98874061 kgp11526114
chr10 98874112 98874113 rs2817701
chr10 98874660 98874661 rs2636784
chr10 98875128 98875129 rs2636785
chr10 98876940 98876941 rs2636788
chr10 98877002 98877003 rs12252383
chr10 98878380 98878381 kgp2273429
chr10 98878864 98878865 kgp265570
chr10 98880210 98880211 kgp21926080
chr10 98880448 98880449 kgp11733899
chr10 98882424 98882425 rs902475
chr10 98884312 98884313 kgp9771492
chr10 98884401 98884402 rs1336258
chr10 98887697 98887698 kgp7954252
chr10 98889575 98889576 kgp1346859
chr10 98889712 98889713 rs2817708
chr10 98890120 98890121 rs9665660
chr10 98890745 98890746 kgp11397530
chr10 98891094 98891095 kgp21624889
chr10 98894443 98894444 rs7097760
chr10 98894769 98894770 rs7921177
chr10 98895927 98895928 kgp21815332
chr10 98897236 98897237 rs2817647
chr10 98898481 98898482 kgp6532279
chr10 98899113 98899114 rs902469
chr10 98899154 98899155 rs2817649
chr10 98899299 98899300 kgp2676694
chr10 98900166 98900167 kgp3236722
chr10 98900881 98900882 rs2817652
chr10 98901720 98901721 kgp1533295
chr10 98903393 98903394 rs17112452
chr10 98904761 98904762 kgp8529508
chr10 98905222 98905223 rs2817656
chr10 98905987 98905988 kgp10392287
chr10 98906324 98906325 kgp6589272
chr10 98906670 98906671 kgp8524168
chr10 98907044 98907045 rs2817658
chr10 98907412 98907413 kgp11881949
chr10 98907445 98907446 kgp10688966
chr10 98907618 98907619 kgp2174472
chr10 98907877 98907878 kgp4231458
chr10 98909310 98909311 rs11189013
chr10 98909751 98909752 kgp875906
chr10 98909853 98909854 rs2784923
chr10 98909895 98909896 kgp7521814
chr10 98910115 98910116 kgp12460969
chr10 98910414 98910415 kgp4879518
chr10 98910763 98910764 kgp5723080
chr10 98911025 98911026 kgp21994700
chr10 98912175 98912176 rs17410931
chr10 98912274 98912275 kgp11370461
chr10 98912927 98912928 rs17112464
chr10 98912995 98912996 rs2784921
chr10 98913627 98913628 rs2784920
chr10 98915111 98915112 rs11189016
chr10 98916781 98916782 kgp11949078
chr10 98917984 98917985 rs17112469
chr10 98920839 98920840 rs17502307
chr10 98921063 98921064 rs3000208
chr10 98921856 98921857 kgp2132142
chr10 98922576 98922577 kgp1415219
chr10 98922758 98922759 rs2817661
chr10 98923530 98923531 rs902467
chr10 98926564 98926565 kgp1031993
chr10 98926837 98926838 rs12767098
chr10 98926960 98926961 rs7073919
chr10 98928570 98928571 kgp328253
chr10 98929874 98929875 kgp5027005
chr10 98930060 98930061 rs2636804
chr10 98930121 98930122 kgp670175
chr10 98930249 98930250 kgp9995914
chr10 98930423 98930424 kgp8685541
chr10 98930798 98930799 kgp21645594
chr10 98933043 98933044 kgp2460857
chr10 98933852 98933853 rs2817666
chr10 98936340 98936341 kgp10731812
chr10 98936730 98936731 rs2784911
chr10 98937053 98937054 rs11189021
chr10 98937894 98937895 kgp1991500
chr10 98937907 98937908 rs4919079
chr10 98938802 98938803 kgp8373208
chr10 98938806 98938807 rs1565495
chr10 98942012 98942013 kgp9373245
chr10 98942867 98942868 kgp7432200
chr10 98944209 98944210 kgp21591412
chr10 98945062 98945063 kgp10054728
chr10 98946243 98946244 rs3758587
chr10 98949052 98949053 kgp8658224
chr10 98949989 98949990 kgp10752407
chr10 98950476 98950477 rs7474809
chr10 98952970 98952971 kgp10579469
chr10 98955598 98955599 rs7894232
chr10 98957429 98957430 kgp2489173
chr10 98958033 98958034 kgp6733441
chr10 98958737 98958738 rs4919083
chr10 98959183 98959184 kgp6411986
chr10 98960147 98960148 kgp4050588
chr10 98961595 98961596 kgp779692
chr10 98963058 98963059 rs1253409
chr10 98963277 98963278 kgp21811530
chr10 98967358 98967359 rs902466
chr10 98967507 98967508 rs11189030
chr10 98968966 98968967 kgp8838285
chr10 98970663 98970664 kgp1424631
chr10 98970909 98970910 rs1253426
chr10 98971024 98971025 rs1253425
chr10 98973890 98973891 kgp21717793
chr10 98975892 98975893 rs701815
chr10 98977249 98977250 rs701816
chr10 98981642 98981643 kgp11417581
chr10 98981913 98981914 rs953097
chr10 98982394 98982395 kgp21998256
chr10 98982748 98982749 rs3814164
chr10 98983954 98983955 rs10748691
chr10 98984576 98984577 kgp21655807
chr10 98984777 98984778 kgp2905936
chr10 98985055 98985056 kgp21720083
chr10 98985238 98985239 kgp21702374
chr10 98985738 98985739 kgp21751131
chr10 98985742 98985743 kgp21942067
chr10 98986381 98986382 rs12244658
chr10 98986471 98986472 kgp8296933
chr10 98987584 98987585 kgp21816589
chr10 98988468 98988469 kgp12191207
chr10 98988758 98988759 rs1468069
chr10 98988998 98988999 kgp21745707
chr10 98995075 98995076 rs946981
chr10 99003374 99003375 rs871988
chr10 99003938 99003939 kgp21751164
chr10 99004170 99004171 rs793529
chr10 99004219 99004220 rs7905604
chr10 99004443 99004444 kgp21806105
chr10 99006082 99006083 rs13439
chr10 99007290 99007291 kgp6471470
chr10 99007488 99007489 kgp22761719
chr10 99008950 99008951 kgp2994216
chr10 99009968 99009969 rs1253393
chr10 99015363 99015364 rs7074678
chr10 99019143 99019144 kgp5589485
chr10 99019176 99019177 rs2253301
chr10 99023545 99023546 rs793523
chr10 99023855 99023856 kgp7363317
chr10 99024571 99024572 rs793524
chr10 99025610 99025611 kgp6277968
chr10 99026111 99026112 rs10786321
chr10 99026186 99026187 rs12254370
chr10 99030477 99030478 rs12249697
chr10 99032374 99032375 kgp6974183
chr10 99034873 99034874 P1_M_061510_10_228_P
chr10 99037585 99037586 kgp9990066
chr10 99038561 99038562 rs701821
chr10 99045636 99045637 rs1253398
chr10 99045875 99045876 rs10882888
chr10 99051905 99051906 kgp11841295
chr10 99053762 99053763 kgp2688298
chr10 99054051 99054052 kgp8202500
chr10 99059644 99059645 rs10882891
chr10 99065084 99065085 kgp2280409
chr10 99065823 99065824 kgp22012384
chr10 99067288 99067289 rs11189119
chr10 99067827 99067828 kgp1452338
chr10 99067832 99067833 kgp6282313
chr10 99068955 99068956 kgp21894623
chr10 99069366 99069367 kgp11196435
chr10 99071296 99071297 kgp9665358
chr10 99071407 99071408 rs10786327
chr10 99072035 99072036 rs11189121
chr10 99072506 99072507 rs4919087
chr10 99072999 99073000 kgp2044464
chr10 99074958 99074959 rs10786330
chr10 99078744 99078745 rs3740512
chr10 99080584 99080585 rs3781373
chr10 99082898 99082899 kgp21868669
chr10 99083482 99083483 kgp5169593
chr10 99083668 99083669 rs7101333
chr10 99085834 99085835 kgp8280895
chr10 99086631 99086632 kgp7784739
chr10 99087329 99087330 rs10882898
chr10 99087401 99087402 kgp21766318
chr10 99087904 99087905 rs4919089
chr10 99089958 99089959 kgp6497651
chr10 99091769 99091770 kgp22056978
chr10 99092585 99092586 kgp2369831
chr10 99096751 99096752 kgp12256568
chr10 99097190 99097191 rs4917766
chr10 99101966 99101967 kgp353764
chr10 99105565 99105566 kgp11895497
chr10 99109728 99109729 rs1547328
chr10 99110706 99110707 kgp8945984
chr10 99113963 99113964 rs11189159
chr10 99114187 99114188 kgp21583285
chr10 99115682 99115683 rs10882904
chr10 99116902 99116903 rs1048445
chr10 99118381 99118382 kgp2401084
chr10 99122177 99122178 rs17112674
chr10 99122935 99122936 rs954149
chr10 99123005 99123006 rs954148
chr10 99125768 99125769 rs11189168
chr10 99125948 99125949 rs2275580
chr10 99125949 99125950 kgp21709810
chr10 99126248 99126249 rs2275581
chr10 99128596 99128597 kgp21599133
chr10 99129229 99129230 rs6584122
chr10 99130310 99130311 kgp22052620
chr10 99130754 99130755 kgp21624501
chr10 99131675 99131676 rs12269603
chr10 99132082 99132083 rs6584123
chr10 99135214 99135215 rs11189172
chr10 99140510 99140511 kgp8450234
chr10 99141204 99141205 rs2275089
chr10 99141483 99141484 kgp6463445
chr10 99143271 99143272 rs11189178
chr10 99143498 99143499 kgp1769446
chr10 99145444 99145445 kgp22047728
chr10 99153539 99153540 kgp7715633
chr10 99155983 99155984 rs3814553
chr10 99159814 99159815 kgp2114529
chr10 99160151 99160152 rs1048442
chr10 99160964 99160965 kgp1735175
chr10 99165974 99165975 rs10786344
chr10 99167254 99167255 rs7895695
chr10 99167435 99167436 rs7895646
chr10 99167756 99167757 kgp9609621
chr10 99168603 99168604 kgp11395926
chr10 99172750 99172751 kgp8901717
chr10 99173869 99173870 rs11189211
chr10 99179049 99179050 rs4547032
chr10 99180521 99180522 rs928604
chr10 99181661 99181662 kgp29811568
chr10 99183141 99183142 kgp10116224
chr10 99190489 99190490 kgp238260
chr10 99194150 99194151 kgp21578456
chr10 99204525 99204526 rs7081796
chr10 99205730 99205731 kgp9493131
chr10 99206825 99206826 rs11189224
chr10 99210309 99210310 kgp6654867
chr10 99210910 99210911 rs7095266
chr10 99213463 99213464 kgp8468460
chr10 99214760 99214761 rs34312169
chr10 99216065 99216066 rs10786349
chr10 99216431 99216432 rs10882939
chr10 99218235 99218236 kgp1481588
chr10 99219404 99219405 kgp9446951
chr10 99219884 99219885 rs2152092
chr10 99219992 99219993 rs11818837
chr10 99220706 99220707 rs3740526
chr10 99221842 99221843 rs29001324
chr10 99224376 99224377 kgp4376544
chr10 99225513 99225514 kgp21819583
chr10 99225737 99225738 kgp11920928
chr10 99225845 99225846 kgp7660166
chr10 99226369 99226370 kgp8549445
chr10 99229393 99229394 kgp8538740
chr10 99229488 99229489 kgp2876030
chr10 99230329 99230330 kgp3846647
chr10 99240757 99240758 kgp1770801
chr10 99241480 99241481 kgp4067192
chr10 99243325 99243326 rs10882942
chr10 99246615 99246616 kgp3870721
chr10 99249504 99249505 rs4917772
chr10 99253427 99253428 rs7084687
chr10 99255011 99255012 rs7093946
chr10 99255301 99255302 kgp4439669
chr10 99256556 99256557 rs7068965
chr10 99257814 99257815 rs7915501
chr10 99259976 99259977 rs7893335
chr10 99260609 99260610 kgp21625353
chr10 99263517 99263518 kgp22021624
chr10 99264344 99264345 rs12357653
chr10 99266277 99266278 rs10882947
chr10 99267638 99267639 rs11189244
chr10 99270417 99270418 kgp21694072
chr10 99270810 99270811 rs11189247
chr10 99271280 99271281 rs10786352
chr10 99271491 99271492 kgp12431217
chr10 99272668 99272669 rs11189249
chr10 99273316 99273317 rs6584131
chr10 99274275 99274276 rs10786353
chr10 99276107 99276108 rs946987
chr10 99278178 99278179 rs10882949
chr10 99278268 99278269 rs10882950
chr10 99278819 99278820 rs7908417
chr10 99278836 99278837 kgp7962426
chr10 99279159 99279160 kgp9506217
chr10 99280168 99280169 rs4919104
chr10 99280232 99280233 rs4919105
chr10 99283061 99283062 rs11592144
chr10 99283255 99283256 kgp21945782
chr10 99284178 99284179 kgp21779240
chr10 99284408 99284409 rs11189258
chr10 99285131 99285132 rs11189259
chr10 99285881 99285882 kgp11489394
chr10 99286002 99286003 rs7074482
chr10 99286230 99286231 kgp11763766
chr10 99291511 99291512 kgp4607199
chr10 99293197 99293198 kgp12024412
chr10 99294796 99294797 rs12767760
chr10 99296331 99296332 kgp21607947
chr10 99298475 99298476 rs1417408
chr10 99304800 99304801 rs10882959
chr10 99305149 99305150 kgp5497654
chr10 99306011 99306012 kgp21586484
chr10 99306500 99306501 kgp2944594
chr10 99306962 99306963 kgp21610357
chr10 99309984 99309985 kgp21770932
chr10 99310981 99310982 rs1572860
chr10 99312801 99312802 kgp5418013
chr10 99313204 99313205 kgp1571267
chr10 99313475 99313476 rs7097951
chr10 99316891 99316892 rs2153546
chr10 99324743 99324744 kgp4494893
chr10 99325061 99325062 rs10748703
chr10 99328895 99328896 rs7077652
chr10 99329417 99329418 rs11189281
chr10 99329434 99329435 kgp4885802
chr10 99334327 99334328 rs17108102
chr10 99334684 99334685 kgp21948954
chr10 99334941 99334942 rs12259524
chr10 99337513 99337514 kgp21651330
chr10 99337801 99337802 kgp21689391
chr10 99338421 99338422 kgp22058605
chr10 99341184 99341185 rs2275588
chr10 99341389 99341390 kgp21624184
chr10 99341796 99341797 kgp3616931
chr10 99342562 99342563 kgp3851379
chr10 99342969 99342970 rs2282372
chr10 99343080 99343081 kgp10606496
chr10 99343920 99343921 rs12416267
chr10 99345405 99345406 rs7070104
chr10 99346767 99346768 rs7078759
chr10 99348497 99348498 rs7897232
chr10 99350016 99350017 kgp8536885
chr10 99350127 99350128 rs7093643
chr10 99356543 99356544 kgp21604781
chr10 99358510 99358511 rs11817730
chr10 99358685 99358686 kgp21613488
chr10 99359405 99359406 kgp4108931
chr10 99359411 99359412 rs7078003
chr10 99359738 99359739 kgp1040842
chr10 99359986 99359987 rs2297643
chr10 99360532 99360533 rs1105999
chr10 99360791 99360792 rs1010931
chr10 99360966 99360967 kgp139139
chr10 99360989 99360990 kgp7715517
chr10 99361976 99361977 kgp21740262
chr10 99362106 99362107 kgp11890555
chr10 99366732 99366733 kgp7155926
chr10 99366768 99366769 rs4519024
chr10 99369012 99369013 kgp10593261
chr10 99370808 99370809 kgp9626542
chr10 99371146 99371147 kgp2784352
chr10 99371728 99371729 rs933057
chr10 99372126 99372127 kgp459666
chr10 99373765 99373766 kgp3946766
chr10 99374535 99374536 kgp21684173
chr10 99374953 99374954 kgp22046964
chr10 99375039 99375040 rs9804386
chr10 99375858 99375859 kgp21579093
chr10 99376091 99376092 rs3814555
chr10 99376151 99376152 rs3814556
chr10 99379205 99379206 rs10159784
chr10 99380268 99380269 kgp21741475
chr10 99381193 99381194 kgp1961689
chr10 99385054 99385055 rs6584138
chr10 99385485 99385486 kgp9086933
chr10 99387741 99387742 kgp12073528
chr10 99387839 99387840 kgp12284837
chr10 99388157 99388158 rs12245600
chr10 99391285 99391286 rs10786360
chr10 99393207 99393208 kgp22033533
chr10 99395022 99395023 rs10882972
chr10 99395651 99395652 kgp1769962
chr10 99398238 99398239 kgp9082574
chr10 99398879 99398880 kgp8084861
chr10 99399975 99399976 kgp4156009
chr10 99401488 99401489 rs7082459
chr10 99404502 99404503 rs7920031
chr10 99407400 99407401 rs7898771
chr10 99410789 99410790 rs7915721
chr10 99412668 99412669 kgp10551679
chr10 99412676 99412677 rs11189310
chr10 99413255 99413256 kgp21628543
chr10 99414201 99414202 rs3890727
chr10 99419158 99419159 kgp12257449
chr10 99419575 99419576 kgp5010883
chr10 99422466 99422467 kgp21890123
chr10 99422647 99422648 rs7905087
chr10 99423073 99423074 rs12259568
chr10 99424241 99424242 kgp4883852
chr10 99429050 99429051 kgp1458185
chr10 99429306 99429307 rs4919128
chr10 99430905 99430906 kgp5172917
chr10 99432148 99432149 kgp21635843
chr10 99433296 99433297 rs2065672
chr10 99433607 99433608 rs1052212
chr10 99433860 99433861 kgp21829693
chr10 99434004 99434005 kgp21950247
chr10 99434149 99434150 kgp21928469
chr10 99434273 99434274 kgp4139401
chr10 99434424 99434425 kgp21953923
chr10 99434545 99434546 kgp21836645
chr10 99434759 99434760 kgp3056696
chr10 99435005 99435006 rs11189321
chr10 99435092 99435093 kgp21767442
chr10 99435486 99435487 rs1046221
chr10 99435628 99435629 kgp7734600
chr10 99435868 99435869 kgp7811653
chr10 99436539 99436540 rs10882984
chr10 99437821 99437822 kgp1741755
chr10 99439581 99439582 kgp21961418
chr10 99439702 99439703 kgp7983572
chr10 99440244 99440245 rs7895426
chr10 99440515 99440516 rs10882986
chr10 99440516 99440517 kgp12332461
chr10 99442198 99442199 kgp21770010
chr10 99442835 99442836 rs10444067
chr10 99444729 99444730 rs10786364
chr10 99445121 99445122 rs4919129
chr10 99445739 99445740 kgp1011555
chr10 99448003 99448004 rs11189328
chr10 99450891 99450892 kgp7751831
chr10 99451158 99451159 kgp6687337
chr10 99452140 99452141 kgp21767229
chr10 99452557 99452558 rs11189333
chr10 99453312 99453313 kgp3420477
chr10 99453639 99453640 kgp21595301
chr10 99456590 99456591 kgp2586960
chr10 99459307 99459308 rs1343652
chr10 99461016 99461017 kgp8542946
chr10 99462149 99462150 kgp21701746
chr10 99462276 99462277 rs10786366
chr10 99463378 99463379 kgp2730461
chr10 99463683 99463684 rs6584147
chr10 99464507 99464508 kgp21733046
chr10 99464865 99464866 kgp5131079
chr10 99467350 99467351 kgp7596328
chr10 99468977 99468978 rs7899948
chr10 99472629 99472630 kgp6494444
chr10 99472709 99472710 rs12415272
chr10 99476914 99476915 rs7896853
chr10 99477355 99477356 kgp21713510
chr10 99477357 99477358 kgp6789608
chr10 99477688 99477689 kgp22004090
chr10 99478080 99478081 rs6584149
chr10 99478652 99478653 kgp21758429
chr10 99481859 99481860 kgp1479632
chr10 99483185 99483186 rs7915140
chr10 99484627 99484628 kgp5983650
chr10 99486643 99486644 rs4593946
chr10 99487132 99487133 kgp5754126
chr10 99489960 99489961 kgp21671497
chr10 99490435 99490436 kgp666770
chr10 99490714 99490715 kgp2786661
chr10 99491714 99491715 kgp7514582
chr10 99491947 99491948 rs1253027
chr10 99494739 99494740 kgp8831598
chr10 99495577 99495578 rs10786367
chr10 99496786 99496787 rs2297933
chr10 99497670 99497671 kgp4567182
chr10 99498122 99498123 rs17108375
chr10 99498233 99498234 rs3818876
chr10 99500479 99500480 rs7907679
chr10 99502429 99502430 rs4917784
chr10 99502822 99502823 kgp12528675
chr10 99503020 99503021 kgp4897218
chr10 99504629 99504630 rs10882993
chr10 99504779 99504780 kgp2702740
chr10 99504780 99504781 kgp802552
chr10 99507236 99507237 rs12240865
chr10 99507404 99507405 kgp10296341
chr10 99508013 99508014 rs12264401
chr10 99508356 99508357 rs7916454
chr10 99508824 99508825 rs10786371
chr10 99509250 99509251 kgp7439219
chr10 99509456 99509457 rs946778
chr10 99510067 99510068 kgp155724
chr10 99516954 99516955 rs10882995
chr10 99517354 99517355 kgp4110024
chr10 99517794 99517795 kgp10645389
chr10 99517817 99517818 kgp5025406
chr10 99517847 99517848 rs7080894
chr10 99518809 99518810 rs1981238
chr10 99519096 99519097 rs1981237
chr10 99519423 99519424 rs3814560
chr10 99519752 99519753 rs4244329
chr10 99520364 99520365 kgp21819994
chr10 99521652 99521653 kgp21802003
chr10 99524512 99524513 kgp7788580
chr10 99526506 99526507 kgp21772575
chr10 99526667 99526668 rs2039826
chr10 99526942 99526943 kgp12115729
chr10 99527652 99527653 kgp21664701
chr10 99530850 99530851 rs4244330
chr10 99532859 99532860 kgp7796478
chr10 99534779 99534780 rs7095551
chr10 99536896 99536897 kgp22013385
chr10 99538686 99538687 kgp10780352
chr10 99538827 99538828 kgp7130813
chr10 99539803 99539804 kgp8487367
chr10 99541103 99541104 rs7072751
chr10 99541753 99541754 kgp21641118
chr10 99542411 99542412 kgp10320452
chr10 99544921 99544922 rs7100453
chr10 99546224 99546225 kgp21812867
chr10 99550310 99550311 kgp22047203
chr10 99551325 99551326 kgp1452100
chr10 99551457 99551458 kgp7976179
chr10 99552751 99552752 kgp9511820
chr10 99554179 99554180 rs4359141
chr10 99557700 99557701 rs12251897
chr10 99557932 99557933 kgp22030621
chr10 99557999 99558000 rs1417006
chr10 99558309 99558310 rs1112707
chr10 99559594 99559595 rs7078809
chr10 99559720 99559721 rs7903338
chr10 99560318 99560319 rs11189378
chr10 99560917 99560918 kgp21576513
chr10 99561643 99561644 rs10882999
chr10 99562210 99562211 rs4919142
chr10 99562326 99562327 rs4919144
chr10 99563817 99563818 rs4917787
chr10 99565344 99565345 kgp2831146
chr10 99570332 99570333 rs4919146
chr10 99570778 99570779 kgp5876866
chr10 99572295 99572296 rs1010006
chr10 99573167 99573168 kgp2116296
chr10 99574147 99574148 kgp5941492
chr10 99574756 99574757 rs7093131
chr10 99576798 99576799 kgp7874415
chr10 99580137 99580138 kgp11186368
chr10 99580444 99580445 kgp2206283
chr10 99582527 99582528 kgp6225988
chr10 99584360 99584361 kgp1544905
chr10 99585099 99585100 kgp3623344
chr10 99585591 99585592 kgp21742857
chr10 99587251 99587252 kgp12196637
chr10 99587424 99587425 kgp21961222
chr10 99587470 99587471 kgp3733070
chr10 99588447 99588448 kgp22021116
chr10 99588834 99588835 kgp7258947
chr10 99589964 99589965 rs11189406
chr10 99590224 99590225 kgp11871419
chr10 99593442 99593443 kgp8093959
chr10 99594142 99594143 kgp3238655
chr10 99596433 99596434 kgp7873170
chr10 99597630 99597631 kgp1569691
chr10 99598567 99598568 kgp21998197
chr10 99600366 99600367 rs872570
chr10 99603000 99603001 rs17108583
chr10 99611592 99611593 rs11819476
chr10 99611712 99611713 rs11189412
chr10 99613451 99613452 kgp21792467
chr10 99615316 99615317 kgp21819779
chr10 99620131 99620132 rs1417001
chr10 99623881 99623882 kgp21754239
chr10 99624391 99624392 rs7906536
chr10 99624665 99624666 kgp3263372
chr10 99624827 99624828 kgp9937016
chr10 99625817 99625818 rs11189413
chr10 99626237 99626238 kgp22043625
chr10 99627122 99627123 kgp22046575
chr10 99627321 99627322 kgp6861671
chr10 99629107 99629108 kgp10197431
chr10 99629838 99629839 kgp2611258
chr10 99630896 99630897 rs553727
chr10 99632582 99632583 kgp21639461
chr10 99633751 99633752 kgp11279916
chr10 99634302 99634303 kgp12242272
chr10 99634366 99634367 kgp10817650
chr10 99634540 99634541 rs4919153
chr10 99634577 99634578 kgp8578138
chr10 99634642 99634643 rs4919154
chr10 99634661 99634662 kgp10057789
chr10 99634834 99634835 kgp10517986
chr10 99635684 99635685 kgp21777454
chr10 99635776 99635777 rs479776
chr10 99635914 99635915 kgp21979106
chr10 99636001 99636002 rs11817076
chr10 99636772 99636773 kgp4212527
chr10 99637577 99637578 rs531676
chr10 99638182 99638183 rs3793695
chr10 99638197 99638198 rs3793696
chr10 99639330 99639331 kgp21563956
chr10 99639572 99639573 rs2297934
chr10 99639969 99639970 kgp21629733
chr10 99640571 99640572 rs10883010
chr10 99640650 99640651 rs10786376
chr10 99640810 99640811 rs10883011
chr10 99640845 99640846 kgp9700223
chr10 99641770 99641771 rs6584162
chr10 99642287 99642288 rs2297936
chr10 99642361 99642362 kgp11823153
chr10 99642392 99642393 rs2297937
chr10 99642730 99642731 rs588061
chr10 99644479 99644480 kgp21843178
chr10 99644798 99644799 kgp8005900
chr10 99647664 99647665 rs522540
chr10 99647819 99647820 kgp369548
chr10 99651420 99651421 kgp1838225
chr10 99651449 99651450 rs510393
chr10 99652866 99652867 kgp12437544
chr10 99652927 99652928 kgp3988030
chr10 99653585 99653586 kgp21626134
chr10 99654591 99654592 kgp5494793
chr10 99654623 99654624 rs11189424
chr10 99655605 99655606 kgp12510396
chr10 99657921 99657922 rs611527
chr10 99659373 99659374 rs11189425
chr10 99662406 99662407 kgp2345548
chr10 99664455 99664456 kgp5554507
chr10 99664600 99664601 kgp21840958
chr10 99666274 99666275 rs7914222
chr10 99666876 99666877 rs1417004
chr10 99667839 99667840 kgp22051685
chr10 99671502 99671503 rs7916220
chr10 99671888 99671889 kgp21791937
chr10 99673713 99673714 kgp21768298
chr10 99674122 99674123 rs894376
chr10 99674976 99674977 rs7915526
chr10 99675420 99675421 rs7899412
chr10 99675456 99675457 kgp21972374
chr10 99677093 99677094 rs746553
chr10 99678363 99678364 rs1372696
chr10 99680840 99680841 kgp7562093
chr10 99682027 99682028 rs10786377
chr10 99682549 99682550 rs3844064
chr10 99684365 99684366 rs10883020
chr10 99686745 99686746 kgp527628
chr10 99686883 99686884 kgp1982013
chr10 99688079 99688080 rs4917793
chr10 99688249 99688250 kgp21820451
chr10 99688568 99688569 rs11189442
chr10 99689100 99689101 rs11189444
chr10 99689882 99689883 rs11189447
chr10 99690130 99690131 kgp21588576
chr10 99690826 99690827 kgp2978680
chr10 99691033 99691034 kgp6967279
chr10 99691075 99691076 rs2147882
chr10 99691298 99691299 rs4917794
chr10 99691841 99691842 kgp1394687
chr10 99693308 99693309 kgp10870409
chr10 99695056 99695057 kgp7926336
chr10 99696315 99696316 rs506023
chr10 99699425 99699426 rs574293
chr10 99702941 99702942 kgp21729949
chr10 99703804 99703805 rs556474
chr10 99704924 99704925 kgp21562236
chr10 99706499 99706500 kgp21800730
chr10 99709619 99709620 rs493478
chr10 99710437 99710438 rs535081
chr10 99714096 99714097 kgp21744164
chr10 99719136 99719137 rs494243
chr10 99721465 99721466 rs7069882
chr10 99722276 99722277 kgp21764302
chr10 99727695 99727696 kgp6519961
chr10 99728903 99728904 kgp22022108
chr10 99729018 99729019 rs491267
chr10 99735287 99735288 kgp21614238
chr10 99736602 99736603 rs1925556
chr10 99743342 99743343 P1_M_061510_10_229_M
chr10 99743773 99743774 kgp1363865
chr10 99743879 99743880 kgp21821862
chr10 99744080 99744081 kgp5497795
chr10 99744371 99744372 rs11189457
chr10 99751246 99751247 rs2477673
chr10 99754972 99754973 rs508001
chr10 99757290 99757291 rs2584525
chr10 99758388 99758389 kgp5244655
chr10 99765694 99765695 rs560100
chr10 99765815 99765816 rs561111
chr10 99766703 99766704 rs479907
chr10 99766900 99766901 rs553364
chr10 99767023 99767024 rs482787
chr10 99769387 99769388 kgp6358227
chr10 99770387 99770388 kgp21617709
chr10 99772372 99772373 rs526748
chr10 99772403 99772404 rs563296
chr10 99772884 99772885 rs522110
chr10 99773927 99773928 kgp21963044
chr10 99776045 99776046 kgp21605444
chr10 99777258 99777259 kgp21822217
chr10 99780466 99780467 kgp12305216
chr10 99780907 99780908 rs513564
chr10 99781064 99781065 kgp22042616
chr10 99781840 99781841 kgp22015909
chr10 99793110 99793111 kgp21979465
chr10 99793662 99793663 kgp21671375
chr10 99793864 99793865 kgp10573078
chr10 99795407 99795408 kgp7268206
chr10 99796525 99796526 kgp21719295
chr10 99797573 99797574 kgp10277448
chr10 99802347 99802348 kgp21998643
chr10 99802429 99802430 kgp22024534
chr10 99802779 99802780 kgp5314145
chr10 99803196 99803197 rs1413615
chr10 99804787 99804788 rs12256074
chr10 99806747 99806748 rs10736121
chr10 99807045 99807046 kgp720136
chr10 99811146 99811147 kgp1186190
chr10 99815134 99815135 rs10786380
chr10 99817071 99817072 rs7088690
chr10 99818596 99818597 kgp21843987
chr10 99820662 99820663 rs7089569
chr10 99820845 99820846 kgp21678084
chr10 99821879 99821880 kgp5395007
chr10 99822586 99822587 rs920643
chr10 99824712 99824713 kgp21644511
chr10 99825605 99825606 kgp2390212
chr10 99825755 99825756 rs928577
chr10 99835093 99835094 rs4917802
chr10 99836030 99836031 rs11189479
chr10 99836290 99836291 rs10509717
chr10 99836361 99836362 rs12258531
chr10 99837300 99837301 rs2225693
chr10 99839025 99839026 rs10883030
chr10 99841697 99841698 kgp21992454
chr10 99846670 99846671 rs928578
chr10 99847156 99847157 kgp22731094
chr10 99847986 99847987 rs1473795
chr10 99849573 99849574 rs10786385
chr10 99851081 99851082 rs7898701
chr10 99855163 99855164 kgp10602374
chr10 99856287 99856288 kgp3129511
chr10 99856583 99856584 rs4919173
chr10 99857587 99857588 kgp9676040
chr10 99859543 99859544 kgp393894
chr10 99861419 99861420 kgp5509972
chr10 99862370 99862371 rs10883043
chr10 99863824 99863825 rs11189489
chr10 99864268 99864269 kgp22014849
chr10 99868266 99868267 rs1334461
chr10 99868951 99868952 kgp21957253
chr10 99870451 99870452 kgp22034253
chr10 99875565 99875566 kgp21851239
chr10 99876120 99876121 rs1334465
chr10 99888342 99888343 rs928579
chr10 99888870 99888871 kgp21704567
chr10 99890469 99890470 rs7911699
chr10 99891009 99891010 rs7088359
chr10 99893752 99893753 rs6584168
chr10 99895245 99895246 kgp7617841
chr10 99895923 99895924 kgp11264578
chr10 99897781 99897782 kgp7231908
chr10 99897887 99897888 kgp8664941
chr10 99899702 99899703 kgp21661312
chr10 99903703 99903704 rs10786395
chr10 99906308 99906309 kgp8365653
chr10 99910800 99910801 kgp21741808
chr10 99914260 99914261 rs10748715
chr10 99917756 99917757 rs4281427
chr10 99922411 99922412 rs869977
chr10 99923136 99923137 kgp22041700
chr10 99927555 99927556 rs4919179
chr10 99932319 99932320 rs10509718
chr10 99933263 99933264 rs11814972
chr10 99944363 99944364 kgp22040036
chr10 99945549 99945550 rs17109051
chr10 99948488 99948489 kgp3340858
chr10 99948813 99948814 kgp21894494
chr10 99953269 99953270 rs4919182
chr10 99953978 99953979 rs10786401
chr10 99955350 99955351 kgp4574557
chr10 99958081 99958082 rs4919184
chr10 99958167 99958168 rs4919185
chr10 99962272 99962273 rs11189510
chr10 99969474 99969475 kgp10786024
chr10 99969567 99969568 rs11189513
chr10 99973799 99973800 kgp4959108
chr10 99978414 99978415 rs9420729
chr10 99990492 99990493 rs10450402
chr10 99995772 99995773 kgp4470804
chr10 100000624 100000625 rs7899632
chr10 100004115 100004116 kgp21561049
chr10 100004359 100004360 kgp10159511
chr10 100004440 100004441 kgp258880
chr10 100004535 100004536 kgp21624487
chr10 100004905 100004906 kgp7849652
chr10 100007242 100007243 rs4919189
chr10 100007625 100007626 kgp22021230
chr10 100008435 100008436 rs3793692
chr10 100012889 100012890 kgp11995479
chr10 100013437 100013438 rs17524355
chr10 100013562 100013563 kgp12035871
chr10 100016338 100016339 rs1983865
chr10 100018629 100018630 kgp21622003
chr10 100019587 100019588 rs7081469
chr10 100022445 100022446 rs10736125
chr10 100023897 100023898 kgp7592942
chr10 100023956 100023957 kgp2488117
chr10 100024194 100024195 kgp9557802
chr10 100025452 100025453 P1_M_061510_10_231_M
chr10 100025923 100025924 rs10736126
chr10 100026708 100026709 kgp7148352
chr10 100029560 100029561 kgp6115906
chr10 100029874 100029875 kgp5134908
chr10 100030767 100030768 rs7899882
chr10 100031226 100031227 kgp21862789
chr10 100031272 100031273 kgp21754238
chr10 100031393 100031394 rs10786408
chr10 100031453 100031454 kgp6812027
chr10 100032748 100032749 kgp5640755
chr10 100033481 100033482 kgp6032465
chr10 100034839 100034840 rs7910702
chr10 100036208 100036209 rs7915743
chr10 100037682 100037683 rs2094071
chr10 100039454 100039455 kgp2181038
chr10 100042199 100042200 kgp1648173
chr10 100044135 100044136 kgp2403612
chr10 100044927 100044928 rs4919201
chr10 100045146 100045147 kgp2777716
chr10 100045289 100045290 kgp21639629
chr10 100045812 100045813 kgp5832939
chr10 100046077 100046078 rs7905091
chr10 100046242 100046243 kgp6300922
chr10 100047184 100047185 kgp5060599
chr10 100047500 100047501 rs10883059
chr10 100049478 100049479 kgp12414448
chr10 100050355 100050356 kgp1766873
chr10 100050680 100050681 kgp8317916
chr10 100050786 100050787 rs10736128
chr10 100050909 100050910 kgp21836674
chr10 100051496 100051497 rs1925637
chr10 100052425 100052426 kgp5639436
chr10 100052837 100052838 kgp3686853
chr10 100052900 100052901 rs2182166
chr10 100053270 100053271 kgp1022079
chr10 100054227 100054228 kgp4453922
chr10 100054376 100054377 kgp5734478
chr10 100055223 100055224 kgp11672969
chr10 100055643 100055644 rs6584182
chr10 100057460 100057461 rs7917347
chr10 100057706 100057707 rs1925636
chr10 100057816 100057817 kgp11306392
chr10 100058710 100058711 rs7098860
chr10 100059180 100059181 kgp21774201
chr10 100060547 100060548 kgp21649732
chr10 100060651 100060652 rs17453066
chr10 100061310 100061311 kgp940518
chr10 100062907 100062908 kgp21919086
chr10 100066602 100066603 rs11189541
chr10 100067506 100067507 kgp21815977
chr10 100073156 100073157 rs11189549
chr10 100074812 100074813 rs4917813
chr10 100075677 100075678 kgp21960125
chr10 100076981 100076982 rs10748725
chr10 100077151 100077152 rs11189551
chr10 100077489 100077490 kgp21897131
chr10 100077731 100077732 rs927739
chr10 100079708 100079709 rs1252896
chr10 100079946 100079947 rs1252895
chr10 100080328 100080329 kgp10802038
chr10 100080416 100080417 kgp12307975
chr10 100080630 100080631 rs11599019
chr10 100081093 100081094 kgp3471819
chr10 100081164 100081165 kgp2190972
chr10 100081442 100081443 rs942800
chr10 100081454 100081455 kgp2122764
chr10 100081756 100081757 rs2862297
chr10 100082187 100082188 kgp10042093
chr10 100082533 100082534 kgp7452630
chr10 100082955 100082956 kgp2252106
chr10 100083403 100083404 rs11189552
chr10 100085887 100085888 rs4917817
chr10 100086093 100086094 kgp2119353
chr10 100086214 100086215 kgp8410788
chr10 100086670 100086671 rs12221212
chr10 100087019 100087020 rs12221255
chr10 100087227 100087228 rs6584185
chr10 100088261 100088262 rs4919210
chr10 100089343 100089344 kgp11950344
chr10 100090209 100090210 kgp3964074
chr10 100091581 100091582 kgp9857775
chr10 100092278 100092279 rs11189555
chr10 100092586 100092587 kgp21607844
chr10 100093927 100093928 rs4919213
chr10 100094944 100094945 kgp5163860
chr10 100096147 100096148 rs1000280
chr10 100096858 100096859 rs1536154
chr10 100096955 100096956 kgp6146043
chr10 100096994 100096995 rs11189556
chr10 100097881 100097882 kgp9202311
chr10 100098715 100098716 rs746033
chr10 100099507 100099508 rs4917819
chr10 100100196 100100197 rs10883072
chr10 100100502 100100503 rs10748726
chr10 100101082 100101083 kgp9302051
chr10 100102033 100102034 rs750298
chr10 100102402 100102403 kgp11130763
chr10 100102730 100102731 rs12264514
chr10 100103535 100103536 kgp7211148
chr10 100104005 100104006 rs11189563
chr10 100104313 100104314 kgp1733884
chr10 100106634 100106635 kgp3703725
chr10 100106696 100106697 kgp6959460
chr10 100106952 100106953 kgp2125259
chr10 100108828 100108829 kgp5998015
chr10 100109439 100109440 kgp21847186
chr10 100109564 100109565 kgp3907562
chr10 100109591 100109592 kgp22022039
chr10 100110843 100110844 kgp1899554
chr10 100111213 100111214 kgp2436040
chr10 100111325 100111326 kgp3445006
chr10 100111391 100111392 rs4919218
chr10 100112890 100112891 kgp10125042
chr10 100112943 100112944 kgp21608187
chr10 100113649 100113650 kgp11401225
chr10 100114964 100114965 rs765456
chr10 100116196 100116197 kgp5374274
chr10 100116610 100116611 rs4568939
chr10 100117053 100117054 kgp9913519
chr10 100117106 100117107 kgp6058421
chr10 100118045 100118046 kgp21973502
chr10 100118264 100118265 rs11189572
chr10 100119092 100119093 rs11189577
chr10 100120871 100120872 rs7894393
chr10 100122402 100122403 kgp12176676
chr10 100123611 100123612 rs11814584
chr10 100123818 100123819 kgp6118193
chr10 100124074 100124075 rs6584190
chr10 100125953 100125954 kgp21783397
chr10 100126385 100126386 kgp10949068
chr10 100126449 100126450 kgp21996380
chr10 100127550 100127551 rs17109512
chr10 100130410 100130411 kgp9931174
chr10 100131457 100131458 rs17109539
chr10 100133445 100133446 kgp4611887
chr10 100133930 100133931 rs17109550
chr10 100134035 100134036 kgp11843399
chr10 100139242 100139243 rs17109576
chr10 100140010 100140011 kgp21760761
chr10 100140165 100140166 kgp21789053
chr10 100140236 100140237 rs7091845
chr10 100141713 100141714 kgp21599892
chr10 100142067 100142068 rs7075655
chr10 100142153 100142154 rs17109597
chr10 100142313 100142314 rs17109600
chr10 100142746 100142747 kgp21767105
chr10 100143326 100143327 kgp21819652
chr10 100144378 100144379 rs7069953
chr10 100144781 100144782 rs2296441
chr10 100144847 100144848 kgp21903815
chr10 100145229 100145230 kgp21919656
chr10 100145274 100145275 kgp9070259
chr10 100145398 100145399 kgp21840235
chr10 100146633 100146634 kgp21878104
chr10 100146894 100146895 rs2296438
chr10 100147059 100147060 rs4345897
chr10 100147096 100147097 kgp10913695
chr10 100147812 100147813 rs2147897
chr10 100148003 100148004 kgp3065816
chr10 100148057 100148058 rs4539242
chr10 100148307 100148308 kgp2311085
chr10 100148414 100148415 rs2274249
chr10 100152357 100152358 kgp8052274
chr10 100152372 100152373 kgp6054600
chr10 100153599 100153600 kgp10518684
chr10 100153663 100153664 rs942812
chr10 100153687 100153688 kgp5195665
chr10 100153937 100153938 kgp21950402
chr10 100155083 100155084 kgp21758645
chr10 100155897 100155898 rs6584193
chr10 100155962 100155963 rs7924303
chr10 100156026 100156027 kgp2453699
chr10 100157451 100157452 kgp21601572
chr10 100157592 100157593 rs4551689
chr10 100158511 100158512 kgp21781176
chr10 100162150 100162151 rs17109653
chr10 100162638 100162639 kgp9321349
chr10 100162694 100162695 kgp3976738
chr10 100164324 100164325 kgp6657525
chr10 100165495 100165496 kgp3678207
chr10 100165966 100165967 rs17109662
chr10 100166206 100166207 kgp3187940
chr10 100167275 100167276 rs10883092
chr10 100167321 100167322 kgp9560931
chr10 100167322 100167323 kgp21965226
chr10 100167395 100167396 rs12763326
chr10 100167435 100167436 kgp2839705
chr10 100167465 100167466 rs12763379
chr10 100167950 100167951 rs17109675
chr10 100168371 100168372 rs942805
chr10 100168534 100168535 kgp22002920
chr10 100168615 100168616 rs7904805
chr10 100168675 100168676 kgp22026249
chr10 100168883 100168884 kgp22012683
chr10 100169464 100169465 rs7923729
chr10 100170761 100170762 kgp4277865
chr10 100173768 100173769 rs7903739
chr10 100174720 100174721 kgp1170088
chr10 100175217 100175218 rs2274244
chr10 100175266 100175267 rs2274243
chr10 100175476 100175477 rs8181292
chr10 100175580 100175581 rs3750604
chr10 100175653 100175654 kgp5444781
chr10 100176103 100176104 kgp1534203
chr10 100176153 100176154 rs1061437
chr10 100176338 100176339 rs1739
chr10 100176868 100176869 rs701801
chr10 100179273 100179274 rs11189600
chr10 100179771 100179772 kgp21838692
chr10 100179850 100179851 rs2296436
chr10 100180208 100180209 kgp22021191
chr10 100181846 100181847 rs17109834
chr10 100182284 100182285 kgp4325946
chr10 100183569 100183570 kgp7950909
chr10 100185249 100185250 kgp7608722
chr10 100186378 100186379 rs12570988
chr10 100186600 100186601 kgp12006277
chr10 100186958 100186959 kgp21692212
chr10 100189137 100189138 rs1061135
chr10 100189241 100189242 kgp1092357
chr10 100189251 100189252 kgp7966566
chr10 100190263 100190264 rs2296431
chr10 100190919 100190920 rs1801287
chr10 100193678 100193679 rs1886728
chr10 100193957 100193958 kgp11993967
chr10 100194040 100194041 kgp1328921
chr10 100194738 100194739 kgp21941490
chr10 100195487 100195488 kgp21989668
chr10 100195582 100195583 kgp2871868
chr10 100196315 100196316 kgp5893285
chr10 100200796 100200797 kgp7290798
chr10 100201777 100201778 kgp11083897
chr10 100201910 100201911 kgp2058243
chr10 100202986 100202987 kgp833390
chr10 100204726 100204727 rs10786422
chr10 100205169 100205170 kgp21725387
chr10 100210033 100210034 kgp10641413
chr10 100212373 100212374 rs7075080
chr10 100215412 100215413 rs7913009
chr10 100216302 100216303 kgp7887571
chr10 100217176 100217177 kgp21594751
chr10 100217206 100217207 kgp6575569
chr10 100217519 100217520 kgp22012078
chr10 100217571 100217572 kgp6989811
chr10 100217691 100217692 kgp2883877
chr10 100217738 100217739 kgp4235867
chr10 100217807 100217808 kgp9163205
chr10 100217971 100217972 rs4917835
chr10 100218022 100218023 kgp71517
chr10 100218058 100218059 kgp8644647
chr10 100218330 100218331 kgp21891020
chr10 100218531 100218532 kgp3603566
chr10 100218720 100218721 kgp2251643
chr10 100218731 100218732 kgp1631800
chr10 100218765 100218766 rs1060445
chr10 100219261 100219262 kgp8580362
chr10 100219313 100219314 rs10883099
chr10 100219373 100219374 kgp97163
chr10 100219518 100219519 rs11189618
chr10 100220011 100220012 rs11189619
chr10 100221080 100221081 kgp11675789
chr10 100221265 100221266 kgp11705372
chr10 100221595 100221596 kgp21862448
chr10 100222544 100222545 kgp21989526
chr10 100223071 100223072 kgp22032510
chr10 100224341 100224342 kgp11800174
chr10 100224361 100224362 rs754586
chr10 100225501 100225502 rs7922362
chr10 100225656 100225657 rs6584206
chr10 100226648 100226649 rs17109945
chr10 100226776 100226777 rs17109949
chr10 100228331 100228332 kgp5906914
chr10 100228429 100228430 kgp2816781
chr10 100228582 100228583 kgp8077284
chr10 100228785 100228786 kgp10275303
chr10 100229531 100229532 rs1998756
chr10 100230981 100230982 rs6584209
chr10 100231515 100231516 kgp21957426
chr10 100233612 100233613 kgp5901518
chr10 100234275 100234276 rs11189627
chr10 100234304 100234305 kgp21910940
chr10 100234443 100234444 kgp12325359
chr10 100235519 100235520 kgp5588576
chr10 100236681 100236682 rs12265225
chr10 100240245 100240246 rs17458332
chr10 100240304 100240305 rs17458353
chr10 100240333 100240334 rs10883108
chr10 100241203 100241204 rs7918490
chr10 100241925 100241926 kgp11588411
chr10 100242038 100242039 rs10748732
chr10 100242108 100242109 kgp12531755
chr10 100242344 100242345 kgp6114323
chr10 100243278 100243279 rs2764820
chr10 100245091 100245092 kgp11952629
chr10 100246294 100246295 rs1252842
chr10 100247439 100247440 kgp21693231
chr10 100247589 100247590 rs4919231
chr10 100247775 100247776 kgp10447465
chr10 100247852 100247853 kgp21598212
chr10 100249480 100249481 kgp21618025
chr10 100250051 100250052 kgp11178860
chr10 100257359 100257360 rs10883109
chr10 100264843 100264844 kgp52860
chr10 100265405 100265406 kgp22016862
chr10 100266091 100266092 rs1932796
chr10 100266936 100266937 kgp3350241
chr10 100267497 100267498 kgp5169880
chr10 100268121 100268122 kgp9907987
chr10 100269207 100269208 kgp6230364
chr10 100273118 100273119 rs10883112
chr10 100273678 100273679 rs10786432
chr10 100274871 100274872 rs580491
chr10 100275411 100275412 rs716838
chr10 100277180 100277181 kgp1714974
chr10 100277674 100277675 kgp4486316
chr10 100278016 100278017 rs10509722
chr10 100278056 100278057 rs688236
chr10 100280106 100280107 rs7912749
chr10 100283150 100283151 rs4919233
chr10 100284147 100284148 kgp7974300
chr10 100285248 100285249 kgp8233859
chr10 100286046 100286047 rs4919234
chr10 100286159 100286160 kgp4253083
chr10 100287151 100287152 kgp9129965
chr10 100287606 100287607 rs563823
chr10 100288451 100288452 rs534666
chr10 100290769 100290770 rs12358472
chr10 100292079 100292080 rs680488
chr10 100293181 100293182 kgp3078792
chr10 100293699 100293700 rs898892
chr10 100295080 100295081 kgp21822144
chr10 100295465 100295466 rs7080284
chr10 100296411 100296412 kgp21708344
chr10 100300181 100300182 rs10786436
chr10 100311666 100311667 kgp2969265
chr10 100313562 100313563 kgp3753185
chr10 100314338 100314339 rs7907389
chr10 100314586 100314587 kgp21963416
chr10 100315551 100315552 kgp6114433
chr10 100319261 100319262 kgp21669594
chr10 100321964 100321965 rs471563
chr10 100322657 100322658 rs477950
chr10 100324332 100324333 rs535182
chr10 100324375 100324376 rs535927
chr10 100324505 100324506 rs536955
chr10 100325623 100325624 kgp8273288
chr10 100325945 100325946 kgp21731619
chr10 100326969 100326970 rs519482
chr10 100327424 100327425 rs657442
chr10 100328155 100328156 rs2447301
chr10 100330450 100330451 rs610498
chr10 100332295 100332296 rs551674
chr10 100334238 100334239 rs605591
chr10 100335092 100335093 rs573821
chr10 100336480 100336481 kgp9605799
chr10 100336679 100336680 rs4919244
chr10 100338138 100338139 rs3853516
chr10 100339740 100339741 rs3936941
chr10 100339878 100339879 kgp21900269
chr10 100340085 100340086 rs10883140
chr10 100343533 100343534 rs1111289
chr10 100345375 100345376 rs11189698
chr10 100345972 100345973 rs10786446
chr10 100346588 100346589 kgp7366826
chr10 100347449 100347450 rs6584214
chr10 100347918 100347919 rs12268248
chr10 100348137 100348138 rs10786447
chr10 100350321 100350322 rs675410
chr10 100353013 100353014 kgp12187894
chr10 100353307 100353308 rs7923554
chr10 100355259 100355260 rs12261663
chr10 100355907 100355908 kgp22060535
chr10 100357151 100357152 kgp4405553
chr10 100358290 100358291 rs7090780
chr10 100358639 100358640 kgp7844796
chr10 100359462 100359463 rs502195
chr10 100361921 100361922 kgp7389978
chr10 100362568 100362569 kgp7889072
chr10 100362929 100362930 kgp6215202
chr10 100363032 100363033 kgp21903899
chr10 100364626 100364627 kgp11426452
chr10 100364826 100364827 kgp8004114
chr10 100365879 100365880 kgp280202
chr10 100365905 100365906 kgp1541888
chr10 100366008 100366009 kgp4276980
chr10 100366730 100366731 kgp1442914
chr10 100368218 100368219 kgp21718462
chr10 100368627 100368628 kgp21650615
chr10 100368892 100368893 rs7475778
chr10 100369396 100369397 rs4554816
chr10 100369537 100369538 kgp5863369
chr10 100370001 100370002 rs526465
chr10 100371086 100371087 kgp21948000
chr10 100372514 100372515 kgp8944843
chr10 100372514 100372515 rs12247273
chr10 100376144 100376145 rs10786449
chr10 100376797 100376798 rs648003
chr10 100377812 100377813 kgp21705289
chr10 100378910 100378911 rs688501
chr10 100379178 100379179 kgp7325288
chr10 100379921 100379922 rs595350
chr10 100380225 100380226 rs7896758
chr10 100380975 100380976 kgp21956137
chr10 100382249 100382250 kgp21741465
chr10 100383545 100383546 kgp21989758
chr10 100384099 100384100 rs543289
chr10 100384358 100384359 rs656707
chr10 100384678 100384679 kgp1583724
chr10 100387551 100387552 rs610603
chr10 100390367 100390368 kgp6068757
chr10 100391229 100391230 kgp21964092
chr10 100392721 100392722 kgp12317200
chr10 100396002 100396003 kgp3276689
chr10 100399365 100399366 rs10786450
chr10 100400537 100400538 rs11189733
chr10 100401744 100401745 kgp2282744
chr10 100401744 100401745 rs693656
chr10 100406743 100406744 rs563060
chr10 100407886 100407887 kgp1278847
chr10 100409162 100409163 kgp21640255
chr10 100411246 100411247 kgp8374001
chr10 100413928 100413929 rs566626
chr10 100414606 100414607 rs483690
chr10 100415157 100415158 rs548079
chr10 100415278 100415279 rs7086093
chr10 100417579 100417580 kgp7436309
chr10 100417896 100417897 rs546073
chr10 100423996 100423997 rs473820
chr10 100424299 100424300 kgp5382133
chr10 100428007 100428008 kgp9863805
chr10 100430783 100430784 kgp12119225
chr10 100432098 100432099 rs528339
chr10 100432316 100432317 kgp21889443
chr10 100433761 100433762 rs2484939
chr10 100435953 100435954 rs965934
chr10 100436717 100436718 kgp6735603
chr10 100439258 100439259 rs695189
chr10 100440486 100440487 rs11189745
chr10 100441244 100441245 kgp1528224
chr10 100442449 100442450 rs478005
chr10 100442879 100442880 rs766550
chr10 100443237 100443238 rs485948
chr10 100443995 100443996 rs1336497
chr10 100448912 100448913 rs555350
chr10 100451042 100451043 kgp5320816
chr10 100452597 100452598 kgp2711566
chr10 100452837 100452838 rs544784
chr10 100453842 100453843 kgp21844894
chr10 100455093 100455094 rs11189750
chr10 100455353 100455354 kgp9368111
chr10 100455523 100455524 rs10736136
chr10 100457055 100457056 rs10883163
chr10 100462461 100462462 rs7919776
chr10 100466047 100466048 rs10786458
chr10 100466058 100466059 kgp8729331
chr10 100470407 100470408 kgp8456718
chr10 100470787 100470788 kgp2546766
chr10 100476496 100476497 rs11593463
chr10 100477384 100477385 rs10883176
chr10 100479325 100479326 rs11189770
chr10 100487636 100487637 rs4508137
chr10 100492239 100492240 kgp22016968
chr10 100496981 100496982 P1_M_061510_10_232_P
chr10 100500900 100500901 kgp2316212
chr10 100501677 100501678 kgp3209722
chr10 100503935 100503936 kgp21846261
chr10 100504602 100504603 kgp1929025
chr10 100507478 100507479 kgp7191203
chr10 100511063 100511064 kgp22052302
chr10 100521460 100521461 rs11189804
chr10 100521729 100521730 kgp9803913
chr10 100523286 100523287 kgp4949161
chr10 100528125 100528126 rs10883196
chr10 100529440 100529441 kgp21785987
chr10 100531111 100531112 kgp22060021
chr10 100532001 100532002 kgp9104549
chr10 100532101 100532102 rs10883198
chr10 100533444 100533445 rs2801393
chr10 100537023 100537024 kgp21717904
chr10 100539149 100539150 rs7081116
chr10 100540805 100540806 kgp109362
chr10 100549439 100549440 rs1252314
chr10 100552455 100552456 rs10883202
chr10 100552511 100552512 kgp11997323
chr10 100553337 100553338 rs1414970
chr10 100553474 100553475 kgp21734338
chr10 100554658 100554659 rs9804293
chr10 100558035 100558036 rs1097708
chr10 100561045 100561046 rs10786472
chr10 100565500 100565501 kgp21983779
chr10 100566089 100566090 kgp21715348
chr10 100566189 100566190 rs2589572
chr10 100569948 100569949 kgp21669111
chr10 100574250 100574251 rs7088816
chr10 100574397 100574398 kgp2044262
chr10 100578480 100578481 kgp10340933
chr10 100578729 100578730 rs1537890
chr10 100578942 100578943 rs11189833
chr10 100578983 100578984 kgp5054796
chr10 100579257 100579258 rs11189834
chr10 100581621 100581622 kgp21726351
chr10 100581738 100581739 kgp21896580
chr10 100582718 100582719 kgp4376380
chr10 100583914 100583915 rs2801405
chr10 100586635 100586636 kgp21631289
chr10 100589788 100589789 kgp22010514
chr10 100592175 100592176 kgp21832090
chr10 100592315 100592316 kgp21961045
chr10 100596081 100596082 kgp9921833
chr10 100597859 100597860 rs733010
chr10 100598945 100598946 rs877816
chr10 100603694 100603695 rs2862447
chr10 100606014 100606015 kgp6658781
chr10 100609357 100609358 kgp7601442
chr10 100612444 100612445 rs7070985
chr10 100614211 100614212 kgp21701031
chr10 100614788 100614789 rs9988679
chr10 100620508 100620509 rs10883221
chr10 100621861 100621862 rs7089519
chr10 100624131 100624132 rs1444803
chr10 100626865 100626866 rs7904255
chr10 100637723 100637724 kgp1763423
chr10 100637857 100637858 rs895070
chr10 100638121 100638122 kgp4128390
chr10 100640578 100640579 rs7910696
chr10 100642564 100642565 kgp21956497
chr10 100642847 100642848 rs4917849
chr10 100648641 100648642 rs7908265
chr10 100653999 100654000 rs2018913
chr10 100660200 100660201 rs1937231
chr10 100660428 100660429 kgp2051367
chr10 100661837 100661838 rs947542
chr10 100664775 100664776 kgp7633092
chr10 100665288 100665289 kgp5690551
chr10 100665865 100665866 rs7073636
chr10 100666801 100666802 rs1418256
chr10 100672150 100672151 rs12243465
chr10 100685107 100685108 rs34592150
chr10 100704113 100704114 rs11189897
chr10 100704596 100704597 rs10786489
chr10 100704687 100704688 rs12264226
chr10 100710123 100710124 rs947539
chr10 100713089 100713090 rs4635020
chr10 100713509 100713510 kgp1316233
chr10 100718106 100718107 rs12258897
chr10 100719901 100719902 kgp4335969
chr10 100727304 100727305 rs11189909
chr10 100727705 100727706 rs11189910
chr10 100730160 100730161 rs10883232
chr10 100730300 100730301 rs6584227
chr10 100731174 100731175 kgp131714
chr10 100733196 100733197 rs11819329
chr10 100734802 100734803 rs10883235
chr10 100738507 100738508 kgp21647082
chr10 100741464 100741465 rs7098469
chr10 100742390 100742391 rs10883238
chr10 100742550 100742551 kgp3791821
chr10 100750381 100750382 kgp6783460
chr10 100750986 100750987 rs11189925
chr10 100753726 100753727 rs1573023
chr10 100757488 100757489 rs4919265
chr10 100757602 100757603 rs2050978
chr10 100758586 100758587 rs1344214
chr10 100762636 100762637 rs2487882
chr10 100763262 100763263 rs7900935
chr10 100766402 100766403 rs7897719
chr10 100769210 100769211 kgp3866293
chr10 100770333 100770334 kgp172926
chr10 100772880 100772881 rs7098010
chr10 100778220 100778221 kgp1236653
chr10 100778845 100778846 rs9633707
chr10 100779824 100779825 rs4579871
chr10 100780528 100780529 rs11189936
chr10 100792689 100792690 rs4244334
chr10 100792769 100792770 rs4132028
chr10 100792983 100792984 rs9630091
chr10 100794358 100794359 rs10786497
chr10 100797579 100797580 kgp4297465
chr10 100798276 100798277 rs2487889
chr10 100799831 100799832 rs2487891
chr10 100799838 100799839 kgp12527281
chr10 100801738 100801739 kgp21783045
chr10 100802379 100802380 rs2487896
chr10 100806364 100806365 rs10748760
chr10 100809417 100809418 rs4919270
chr10 100811849 100811850 rs7097660
chr10 100815321 100815322 rs4491154
chr10 100822546 100822547 kgp21581406
chr10 100823160 100823161 rs1539397
chr10 100824377 100824378 kgp6081147
chr10 100829190 100829191 rs1342576
chr10 100829570 100829571 kgp21912180
chr10 100839675 100839676 kgp1677698
chr10 100839961 100839962 rs11189960
chr10 100841987 100841988 rs7921055
chr10 100845658 100845659 rs11189963
chr10 100845903 100845904 kgp22032709
chr10 100850594 100850595 kgp21556993
chr10 100851706 100851707 rs1891463
chr10 100857757 100857758 rs7476183
chr10 100866523 100866524 rs6584235
chr10 100869272 100869273 rs4919276
chr10 100874191 100874192 kgp5662624
chr10 100876444 100876445 rs10786508
chr10 100881300 100881301 kgp8064461
chr10 100881908 100881909 rs11189982
chr10 100883546 100883547 kgp4205186
chr10 100886633 100886634 kgp21951359
chr10 100890809 100890810 rs1935668
chr10 100899294 100899295 rs10786510
chr10 100905224 100905225 kgp3502859
chr10 100905359 100905360 kgp22050874
chr10 100907401 100907402 rs2805376
chr10 100907712 100907713 rs10883282
chr10 100919263 100919264 rs12572363
chr10 100920241 100920242 rs4590799
chr10 100925623 100925624 kgp8118301
chr10 100926265 100926266 kgp1148855
chr10 100929981 100929982 rs2040023
chr10 100931217 100931218 kgp22024363
chr10 100932735 100932736 rs2805365
chr10 100932792 100932793 rs6584238
chr10 100942448 100942449 rs2796759
chr10 100946011 100946012 kgp3621040
chr10 100948326 100948327 rs7075504
chr10 100951050 100951051 rs1592211
chr10 100952004 100952005 kgp21925354
chr10 100957929 100957930 rs4456193
chr10 100961715 100961716 rs11190015
chr10 100964451 100964452 rs10786518
chr10 100970598 100970599 rs4450116
chr10 100973691 100973692 kgp9508732
chr10 100975628 100975629 rs7074995
chr10 100978390 100978391 rs10786524
chr10 100981014 100981015 rs17111288
chr10 100982893 100982894 rs2862531
chr10 100985491 100985492 kgp2971088
chr10 100986046 100986047 rs17111317
chr10 100991971 100991972 kgp4083089
chr10 100992306 100992307 rs17111327
chr10 100997432 100997433 rs10883302
chr10 100999590 100999591 kgp5618810
chr10 101000534 101000535 kgp3329615
chr10 101006227 101006228 rs7092010
chr10 101006737 101006738 rs10786525
chr10 101008693 101008694 rs10883303
chr10 101013993 101013994 rs10883304
chr10 101033306 101033307 rs7902320
chr10 101034418 101034419 rs7082580
chr10 101034727 101034728 rs11190034
chr10 101034920 101034921 rs7910561
chr10 101039632 101039633 rs1962213
chr10 101042212 101042213 rs4313503
chr10 101043761 101043762 kgp9024221
chr10 101044729 101044730 rs10732786
chr10 101047791 101047792 kgp22023808
chr10 101048491 101048492 kgp2393632
chr10 101050111 101050112 rs1962241
chr10 101050977 101050978 rs4144925
chr10 101055784 101055785 kgp21847511
chr10 101063588 101063589 kgp273510
chr10 101064973 101064974 kgp1477368
chr10 101066379 101066380 rs11190045
chr10 101069351 101069352 rs4430435
chr10 101076385 101076386 rs11190048
chr10 101082347 101082348 rs1892507
chr10 101093062 101093063 kgp3446652
chr10 101095058 101095059 kgp21997121
chr10 101096398 101096399 kgp3467156
chr10 101100091 101100092 kgp21879220
chr10 101102122 101102123 rs2001285
chr10 101102618 101102619 kgp5612132
chr10 101103110 101103111 rs4288699
chr10 101104711 101104712 rs10786538
chr10 101105001 101105002 rs11190062
chr10 101106106 101106107 kgp21921061
chr10 101109263 101109264 rs10883332
chr10 101113969 101113970 rs7358037
chr10 101115456 101115457 rs11190065
chr10 101117556 101117557 rs3750895
chr10 101117688 101117689 rs12098418
chr10 101118519 101118520 kgp224000
chr10 101119145 101119146 kgp9726879
chr10 101120977 101120978 kgp2701267
chr10 101121717 101121718 rs11190074
chr10 101123280 101123281 kgp4370606
chr10 101125600 101125601 kgp6876918
chr10 101129044 101129045 rs12268069
chr10 101129295 101129296 rs4919304
chr10 101130162 101130163 rs1892510
chr10 101130230 101130231 kgp736960
chr10 101130637 101130638 kgp11741064
chr10 101130854 101130855 rs2002059
chr10 101132281 101132282 rs10509735
chr10 101133998 101133999 kgp6851345
chr10 101134485 101134486 rs7084237
chr10 101134858 101134859 rs7084684
chr10 101135848 101135849 kgp21751195
chr10 101137062 101137063 rs3829211
chr10 101138244 101138245 rs17111625
chr10 101138896 101138897 rs3793929
chr10 101139180 101139181 rs6584273
chr10 101143735 101143736 kgp21927141
chr10 101143938 101143939 kgp7808469
chr10 101145220 101145221 kgp3428012
chr10 101146587 101146588 kgp9770917
chr10 101148322 101148323 rs4917862
chr10 101148358 101148359 kgp21931853
chr10 101149297 101149298 rs4917864
chr10 101150255 101150256 rs3793931
chr10 101150346 101150347 kgp5778633
chr10 101152190 101152191 rs11592057
chr10 101153589 101153590 kgp1618637
chr10 101154439 101154440 kgp4350179
chr10 101156748 101156749 kgp21744978
chr10 101156758 101156759 kgp1512159
chr10 101156901 101156902 kgp29861632
chr10 101156980 101156981 kgp4542202
chr10 101157159 101157160 rs11867
chr10 101163177 101163178 kgp21696872
chr10 101165133 101165134 rs10748775
chr10 101169920 101169921 rs9971274
chr10 101170021 101170022 rs9971275
chr10 101170988 101170989 rs11190083
chr10 101171384 101171385 rs3763793
chr10 101178055 101178056 kgp21938905
chr10 101180635 101180636 rs11813054
chr10 101182507 101182508 kgp2131190
chr10 101182540 101182541 kgp552165
chr10 101184279 101184280 rs4328160
chr10 101185829 101185830 rs11190087
chr10 101189493 101189494 rs3793935
chr10 101190506 101190507 rs12253861
chr10 101190519 101190520 kgp10972709
chr10 101190635 101190636 rs4919311
chr10 101191267 101191268 rs11815637
chr10 101191632 101191633 kgp10419962
chr10 101195647 101195648 kgp9543443
chr10 101197068 101197069 rs17111699
chr10 101200923 101200924 kgp11197138
chr10 101201375 101201376 kgp21817593
chr10 101201753 101201754 kgp338621
chr10 101204513 101204514 kgp1792365
chr10 101205141 101205142 rs2490286
chr10 101209005 101209006 rs2494655
chr10 101211256 101211257 kgp67928
chr10 101213252 101213253 rs2490288
chr10 101213279 101213280 rs2494657
chr10 101213340 101213341 rs7905504
chr10 101214849 101214850 kgp2312742
chr10 101218697 101218698 rs2490289
chr10 101218898 101218899 rs2490290
chr10 101218962 101218963 rs11190097
chr10 101220059 101220060 rs2490291
chr10 101222489 101222490 rs11593108
chr10 101223481 101223482 kgp5730223
chr10 101224881 101224882 rs10883346
chr10 101226590 101226591 rs4919320
chr10 101227301 101227302 rs10883348
chr10 101227578 101227579 kgp5479584
chr10 101227661 101227662 kgp21649464
chr10 101229526 101229527 rs2862596
chr10 101229733 101229734 rs4568942
chr10 101230301 101230302 kgp21627710
chr10 101233573 101233574 rs7077930
chr10 101238056 101238057 kgp1240145
chr10 101238096 101238097 kgp8179564
chr10 101243370 101243371 kgp7553059
chr10 101244526 101244527 rs2494660
chr10 101245075 101245076 kgp21965390
chr10 101245759 101245760 kgp21583646
chr10 101245945 101245946 kgp1885501
chr10 101247355 101247356 kgp11524206
chr10 101249199 101249200 kgp21574836
chr10 101249868 101249869 kgp118370
chr10 101250276 101250277 rs9663846
chr10 101250347 101250348 rs9665572
chr10 101250668 101250669 kgp1706231
chr10 101251048 101251049 rs4917868
chr10 101251152 101251153 kgp3652442
chr10 101251812 101251813 kgp2308982
chr10 101252164 101252165 rs12261087
chr10 101252341 101252342 kgp6558813
chr10 101254377 101254378 kgp21564107
chr10 101255469 101255470 rs4300339
chr10 101256577 101256578 kgp9031945
chr10 101257477 101257478 rs4313504
chr10 101257790 101257791 rs7074627
chr10 101257880 101257881 rs11190118
chr10 101262307 101262308 kgp8719363
chr10 101262330 101262331 kgp4344307
chr10 101262808 101262809 rs7893268
chr10 101263716 101263717 kgp8858313
chr10 101264161 101264162 rs4595481
chr10 101266411 101266412 kgp7480662
chr10 101267076 101267077 kgp270202
chr10 101268526 101268527 kgp8730859
chr10 101273545 101273546 kgp7424798
chr10 101274032 101274033 kgp8777657
chr10 101274364 101274365 rs7078219
chr10 101274464 101274465 kgp8452418
chr10 101277238 101277239 rs7092009
chr10 101277815 101277816 rs7096296
chr10 101278700 101278701 kgp21647545
chr10 101278724 101278725 rs11190133
chr10 101280278 101280279 rs17094148
chr10 101282199 101282200 rs11190134
chr10 101283329 101283330 kgp10792797
chr10 101284236 101284237 rs4409764
chr10 101284636 101284637 rs4129132
chr10 101285115 101285116 kgp10670828
chr10 101287763 101287764 rs10883365
chr10 101288934 101288935 rs12412391
chr10 101289122 101289123 rs7899176
chr10 101289997 101289998 rs10883368
chr10 101291592 101291593 rs11190140
chr10 101292483 101292484 rs10883373
chr10 101293855 101293856 rs884144
chr10 101294935 101294936 kgp2646308
chr10 101295862 101295863 kgp6944360
chr10 101296416 101296417 kgp2754567
chr10 101297724 101297725 kgp6114169
chr10 101297827 101297828 kgp21734268
chr10 101298100 101298101 kgp21615312
chr10 101298450 101298451 rs1332099
chr10 101299826 101299827 kgp7632002
chr10 101301345 101301346 rs1332100
chr10 101302256 101302257 kgp3384549
chr10 101304316 101304317 kgp2759851
chr10 101307526 101307527 kgp22032595
chr10 101308229 101308230 kgp21925109
chr10 101308655 101308656 rs1468889
chr10 101311170 101311171 rs7902186
chr10 101312291 101312292 rs7090584
chr10 101314021 101314022 kgp4487560
chr10 101314290 101314291 kgp5756728
chr10 101315032 101315033 kgp2136500
chr10 101316141 101316142 rs10883376
chr10 101317076 101317077 kgp10436525
chr10 101317174 101317175 rs12415804
chr10 101317956 101317957 kgp21972552
chr10 101318701 101318702 rs12260709
chr10 101318751 101318752 kgp3354132
chr10 101318874 101318875 rs7913750
chr10 101320119 101320120 rs10748784
chr10 101320611 101320612 rs10748785
chr10 101322191 101322192 kgp6391254
chr10 101322422 101322423 rs989979
chr10 101322554 101322555 kgp4759177
chr10 101323975 101323976 rs10458728
chr10 101324364 101324365 rs2902288
chr10 101324579 101324580 kgp1943613
chr10 101325657 101325658 kgp1516243
chr10 101325796 101325797 rs1360522
chr10 101325914 101325915 rs11190152
chr10 101327850 101327851 rs7091572
chr10 101328017 101328018 rs12268645
chr10 101328919 101328920 kgp21985525
chr10 101328969 101328970 kgp9285269
chr10 101329023 101329024 kgp3393407
chr10 101329081 101329082 kgp558511
chr10 101329157 101329158 rs12241254
chr10 101329966 101329967 rs4919352
chr10 101330068 101330069 kgp21584114
chr10 101333897 101333898 kgp12082359
chr10 101334018 101334019 rs4244336
chr10 101334177 101334178 kgp21838639
chr10 101334233 101334234 rs12414093
chr10 101334323 101334324 kgp5012651
chr10 101334862 101334863 kgp8319315
chr10 101334931 101334932 kgp8326277
chr10 101335002 101335003 rs7906204
chr10 101337189 101337190 kgp5423630
chr10 101337284 101337285 kgp21838602
chr10 101338391 101338392 kgp22031670
chr10 101339144 101339145 kgp21846118
chr10 101339827 101339828 rs7896866
chr10 101340424 101340425 rs10883379
chr10 101342101 101342102 rs4919355
chr10 101342580 101342581 kgp7601929
chr10 101342940 101342941 rs878939
chr10 101343430 101343431 rs10736145
chr10 101343725 101343726 rs17112021
chr10 101343879 101343880 kgp8689274
chr10 101345223 101345224 rs6584294
chr10 101345365 101345366 rs1035209
chr10 101345418 101345419 kgp4111352
chr10 101345470 101345471 rs6584295
chr10 101345515 101345516 rs1035211
chr10 101345734 101345735 kgp522793
chr10 101346608 101346609 kgp5395437
chr10 101347717 101347718 rs1035213
chr10 101348058 101348059 kgp8593423
chr10 101349120 101349121 kgp21912884
chr10 101350529 101350530 rs10883381
chr10 101350969 101350970 kgp9602807
chr10 101353087 101353088 kgp6949944
chr10 101355966 101355967 kgp4684761
chr10 101358684 101358685 kgp10478954
chr10 101359710 101359711 kgp11041964
chr10 101359864 101359865 rs4919360
chr10 101362535 101362536 rs2111326
chr10 101362750 101362751 rs2111325
chr10 101362975 101362976 kgp1703219
chr10 101364344 101364345 kgp7261076
chr10 101365301 101365302 rs7092699
chr10 101366642 101366643 rs4919365
chr10 101366814 101366815 rs4919366
chr10 101367314 101367315 rs7068079
chr10 101367644 101367645 rs7072263
chr10 101368916 101368917 rs4917873
chr10 101370014 101370015 rs2297446
chr10 101372410 101372411 rs880568
chr10 101373728 101373729 rs17494319
chr10 101375580 101375581 rs1412324
chr10 101375739 101375740 rs1412325
chr10 101380303 101380304 rs1118001
chr10 101382251 101382252 kgp2338901
chr10 101385865 101385866 rs6584300
chr10 101386513 101386514 rs11190196
chr10 101390489 101390490 kgp2811342
chr10 101390751 101390752 kgp21878987
chr10 101392720 101392721 rs1990733
chr10 101394188 101394189 kgp8333046
chr10 101412277 101412278 rs1999440
chr10 101413967 101413968 kgp22012952
chr10 101414650 101414651 kgp21741726
chr10 101416646 101416647 rs6584303
chr10 101417157 101417158 kgp21576809
chr10 101418366 101418367 rs7893702
chr10 101420284 101420285 kgp2577913
chr10 101420714 101420715 kgp2829921
chr10 101427049 101427050 rs6584307
chr10 101430037 101430038 rs4917877
chr10 101433391 101433392 rs911541
chr10 101439251 101439252 kgp2523080
chr10 101445590 101445591 rs3740078
chr10 101446953 101446954 kgp6141810
chr10 101451258 101451259 rs11190245
chr10 101451976 101451977 rs7077070
chr10 101452368 101452369 kgp22053880
chr10 101453065 101453066 rs2013255
chr10 101453260 101453261 rs2013269
chr10 101453836 101453837 kgp2499241
chr10 101455813 101455814 kgp21664235
chr10 101459039 101459040 rs4919384
chr10 101463180 101463181 rs1412323
chr10 101465707 101465708 kgp1135459
chr10 101466562 101466563 kgp21836144
chr10 101466605 101466606 rs1057490
chr10 101466619 101466620 rs1057491
chr10 101466982 101466983 kgp5494625
chr10 101468697 101468698 kgp21630906
chr10 101468952 101468953 kgp21651069
chr10 101469509 101469510 kgp21652597
chr10 101469604 101469605 kgp10984112
chr10 101472467 101472468 kgp21874985
chr10 101472650 101472651 kgp21838704
chr10 101473217 101473218 rs2231687
chr10 101474027 101474028 kgp22012545
chr10 101474367 101474368 kgp21920081
chr10 101474498 101474499 kgp7694511
chr10 101475278 101475279 kgp12518061
chr10 101475338 101475339 rs6584318
chr10 101475679 101475680 kgp6011517
chr10 101476856 101476857 rs2300984
chr10 101477999 101478000 kgp22042739
chr10 101480927 101480928 kgp22046365
chr10 101482103 101482104 kgp2997055
chr10 101485046 101485047 rs2269195
chr10 101485090 101485091 rs2269196
chr10 101485769 101485770 rs10786568
chr10 101487100 101487101 kgp21716117
chr10 101488393 101488394 kgp21696826
chr10 101491019 101491020 rs1998289
chr10 101491235 101491236 rs1998290
chr10 101492240 101492241 kgp6793345
chr10 101492402 101492403 rs2281636
chr10 101493812 101493813 kgp7973809
chr10 101494990 101494991 rs17112202
chr10 101498395 101498396 rs7913190
chr10 101502655 101502656 rs978554
chr10 101502733 101502734 rs4919393
chr10 101502863 101502864 kgp29881477
chr10 101505671 101505672 kgp2240669
chr10 101508621 101508622 rs2756115
chr10 101509112 101509113 rs2804419
chr10 101514787 101514788 rs11816846
chr10 101515315 101515316 rs3184991
chr10 101520333 101520334 rs2804415
chr10 101526210 101526211 rs11818071
chr10 101526282 101526283 kgp8213417
chr10 101528749 101528750 kgp11327177
chr10 101529304 101529305 kgp1577206
chr10 101530794 101530795 rs7908967
chr10 101534005 101534006 rs12268782
chr10 101538509 101538510 kgp12545039
chr10 101543046 101543047 rs2756103
chr10 101544025 101544026 rs2756104
chr10 101545557 101545558 rs4148384
chr10 101547020 101547021 rs7393105
chr10 101547041 101547042 rs2756105
chr10 101547275 101547276 kgp10197277
chr10 101548176 101548177 rs4148385
chr10 101548467 101548468 rs4148386
chr10 101548708 101548709 rs2756107
chr10 101548794 101548795 rs2145853
chr10 101548973 101548974 rs2180990
chr10 101549764 101549765 rs4148388
chr10 101553258 101553259 rs2804400
chr10 101553994 101553995 rs11818057
chr10 101554149 101554150 kgp29882255
chr10 101557328 101557329 rs6584327
chr10 101558633 101558634 kgp3106060
chr10 101558745 101558746 kgp10926308
chr10 101559414 101559415 rs2804397
chr10 101560168 101560169 kgp21571671
chr10 101563814 101563815 rs2273697
chr10 101566178 101566179 rs2756112
chr10 101566865 101566866 rs4148391
chr10 101567425 101567426 rs2073337
chr10 101568012 101568013 kgp21881897
chr10 101569370 101569371 rs2756113
chr10 101569482 101569483 rs2756114
chr10 101570508 101570509 kgp21814254
chr10 101572015 101572016 rs17112266
chr10 101572342 101572343 rs4148394
chr10 101573729 101573730 kgp21897758
chr10 101575259 101575260 rs2902299
chr10 101576959 101576960 rs3740073
chr10 101577017 101577018 kgp21896353
chr10 101577034 101577035 kgp21977735
chr10 101587930 101587931 rs2002042
chr10 101588420 101588421 rs4362077
chr10 101589924 101589925 rs4148395
chr10 101591333 101591334 kgp21973583
chr10 101591943 101591944 rs4148396
chr10 101592319 101592320 rs4148397
chr10 101592621 101592622 rs4148398
chr10 101593384 101593385 rs7898096
chr10 101594408 101594409 rs4581377
chr10 101594435 101594436 rs4611137
chr10 101594728 101594729 rs7476245
chr10 101595974 101595975 kgp6078764
chr10 101603521 101603522 kgp6306220
chr10 101603780 101603781 rs3740067
chr10 101604005 101604006 kgp7060390
chr10 101604206 101604207 kgp7468996
chr10 101605454 101605455 kgp22003688
chr10 101605502 101605503 rs7899457
chr10 101605549 101605550 kgp8672761
chr10 101605692 101605693 rs3740065
chr10 101606682 101606683 kgp2155727
chr10 101606860 101606861 rs7904678
chr10 101610102 101610103 kgp5252217
chr10 101610454 101610455 rs8187706
chr10 101610564 101610565 kgp11954674
chr10 101610722 101610723 rs3740063
chr10 101611293 101611294 rs8187710
chr10 101611797 101611798 rs12251995
chr10 101612319 101612320 rs12826
chr10 101615014 101615015 rs11816708
chr10 101616578 101616579 rs7067971
chr10 101617735 101617736 kgp3626701
chr10 101619430 101619431 rs7903716
chr10 101620770 101620771 rs12762549
chr10 101620947 101620948 rs11190298
chr10 101621499 101621500 kgp3049784
chr10 101630716 101630717 kgp21716991
chr10 101631352 101631353 rs7095052
chr10 101632558 101632559 kgp4846875
chr10 101632830 101632831 rs11598746
chr10 101633063 101633064 kgp21807562
chr10 101633446 101633447 rs2256700
chr10 101633459 101633460 kgp6796188
chr10 101636315 101636316 rs1139943
chr10 101636429 101636430 kgp21854243
chr10 101636647 101636648 rs2002109
chr10 101637160 101637161 rs2256276
chr10 101639795 101639796 kgp4994687
chr10 101639876 101639877 rs11190305
chr10 101643081 101643082 kgp2422976
chr10 101643675 101643676 kgp10402399
chr10 101645497 101645498 rs2490763
chr10 101646356 101646357 kgp8776698
chr10 101646796 101646797 kgp7026161
chr10 101650739 101650740 rs12415442
chr10 101654695 101654696 rs3758394
chr10 101656448 101656449 kgp9042363
chr10 101657049 101657050 kgp9225762
chr10 101657879 101657880 kgp9321904
chr10 101658584 101658585 rs3740057
chr10 101659873 101659874 kgp21901520
chr10 101663048 101663049 rs7896403
chr10 101663437 101663438 rs7896859
chr10 101664960 101664961 rs4348829
chr10 101666474 101666475 rs7898374
chr10 101668569 101668570 rs12570265
chr10 101668985 101668986 rs6584331
chr10 101674070 101674071 kgp9760753
chr10 101677747 101677748 kgp8570233
chr10 101678862 101678863 kgp21766997
chr10 101682175 101682176 rs12772443
chr10 101682202 101682203 kgp3859331
chr10 101683148 101683149 kgp11999822
chr10 101684927 101684928 kgp21593922
chr10 101687949 101687950 kgp1411869
chr10 101690049 101690050 kgp12376479
chr10 101690378 101690379 rs10883428
chr10 101690656 101690657 kgp8582340
chr10 101691627 101691628 rs7922447
chr10 101692257 101692258 kgp5559025
chr10 101693148 101693149 kgp337775
chr10 101699303 101699304 rs10883429
chr10 101700303 101700304 kgp12386181
chr10 101702451 101702452 kgp4305764
chr10 101703522 101703523 rs4919402
chr10 101704013 101704014 kgp3566741
chr10 101704600 101704601 kgp2483230
chr10 101712950 101712951 rs7906505
chr10 101712951 101712952 kgp21989937
chr10 101715898 101715899 kgp9145565
chr10 101715898 101715899 rs2862923
chr10 101716111 101716112 kgp10700196
chr10 101724253 101724254 kgp8539570
chr10 101726067 101726068 rs7909479
chr10 101729181 101729182 kgp21745783
chr10 101733420 101733421 rs10883432
chr10 101735592 101735593 rs11190350
chr10 101736917 101736918 rs7078153
chr10 101739074 101739075 rs12248461
chr10 101739298 101739299 kgp8398220
chr10 101747163 101747164 rs7924071
chr10 101747930 101747931 kgp7641917
chr10 101748736 101748737 kgp3517072
chr10 101749973 101749974 kgp1622244
chr10 101753209 101753210 rs10159954
chr10 101753550 101753551 kgp11157114
chr10 101759991 101759992 kgp10881309
chr10 101760621 101760622 kgp6218609
chr10 101762384 101762385 rs11190363
chr10 101764892 101764893 rs7078766
chr10 101764999 101765000 kgp12283401
chr10 101766361 101766362 kgp12193545
chr10 101766536 101766537 kgp5367933
chr10 101768396 101768397 kgp5385001
chr10 101771093 101771094 kgp4648972
chr10 101771233 101771234 kgp9728667
chr10 101774322 101774323 kgp8286237
chr10 101774345 101774346 kgp2749674
chr10 101775170 101775171 kgp5568321
chr10 101778925 101778926 kgp3684367
chr10 101779670 101779671 kgp6306090
chr10 101780300 101780301 kgp3195947
chr10 101780613 101780614 rs10883434
chr10 101781043 101781044 kgp7424383
chr10 101782890 101782891 kgp21707685
chr10 101784815 101784816 rs7089847
chr10 101787873 101787874 kgp6020620
chr10 101788008 101788009 kgp9080550
chr10 101790388 101790389 rs4919416
chr10 101792440 101792441 rs4919418
chr10 101792461 101792462 kgp8448488
chr10 101793910 101793911 kgp10080843
chr10 101795788 101795789 kgp21736262
chr10 101795963 101795964 kgp11577585
chr10 101798345 101798346 rs2862928
chr10 101798627 101798628 rs11190376
chr10 101799300 101799301 kgp2448275
chr10 101803720 101803721 kgp21784386
chr10 101805441 101805442 rs11599750
chr10 101805762 101805763 kgp1344579
chr10 101808482 101808483 kgp21705217
chr10 101809658 101809659 rs11593916
chr10 101810303 101810304 rs7091871
chr10 101813608 101813609 kgp3436296
chr10 101813801 101813802 rs7084921
chr10 101813984 101813985 kgp21869043
chr10 101816196 101816197 kgp6929698
chr10 101817556 101817557 rs2862925
chr10 101817680 101817681 kgp3271150
chr10 101823542 101823543 rs4462272
chr10 101824660 101824661 kgp2424848
chr10 101824953 101824954 kgp9967987
chr10 101825159 101825160 kgp10886824
chr10 101826685 101826686 rs10883438
chr10 101827618 101827619 rs7477551
chr10 101829430 101829431 kgp21699574
chr10 101833184 101833185 kgp4330142
chr10 101834039 101834040 kgp21787013
chr10 101834091 101834092 rs12775433
chr10 101835507 101835508 rs3750718
chr10 101835763 101835764 kgp21648293
chr10 101835999 101836000 kgp3183882
chr10 101837916 101837917 kgp9054671
chr10 101843139 101843140 rs7921462
chr10 101843435 101843436 kgp6870187
chr10 101846926 101846927 kgp21702898
chr10 101848443 101848444 rs7899288
chr10 101855177 101855178 rs7903378
chr10 101855247 101855248 kgp9917939
chr10 101859204 101859205 kgp9783312
chr10 101860630 101860631 rs1408580
chr10 101861434 101861435 rs11597390
chr10 101864623 101864624 kgp3611756
chr10 101867515 101867516 kgp7465486
chr10 101872585 101872586 kgp5529613
chr10 101875976 101875977 kgp10263710
chr10 101877960 101877961 rs7098331
chr10 101879651 101879652 kgp7368721
chr10 101880699 101880700 rs11594333
chr10 101884936 101884937 rs7088558
chr10 101888639 101888640 rs11595928
chr10 101888714 101888715 kgp6786954
chr10 101893096 101893097 kgp10944664
chr10 101893417 101893418 rs7893985
chr10 101893507 101893508 kgp11374130
chr10 101894815 101894816 kgp11609306
chr10 101897686 101897687 rs7900175
chr10 101900189 101900190 rs12218075
chr10 101903411 101903412 rs11190401
chr10 101903905 101903906 kgp6495551
chr10 101906332 101906333 rs975752
chr10 101908501 101908502 rs17112654
chr10 101909563 101909564 kgp21599546
chr10 101910013 101910014 kgp3602788
chr10 101910497 101910498 kgp4031145
chr10 101911141 101911142 rs12806
chr10 101911516 101911517 kgp9868966
chr10 101915628 101915629 rs12769818
chr10 101916872 101916873 kgp8222984
chr10 101917483 101917484 kgp21747960
chr10 101918447 101918448 kgp11488866
chr10 101922355 101922356 kgp8957207
chr10 101923420 101923421 kgp3929627
chr10 101927046 101927047 rs7086710
chr10 101930203 101930204 rs17112698
chr10 101930499 101930500 rs7913034
chr10 101930939 101930940 rs10883452
chr10 101935061 101935062 kgp10295901
chr10 101937968 101937969 kgp10043954
chr10 101942252 101942253 rs7915944
chr10 101943722 101943723 kgp7440344
chr10 101946431 101946432 rs17881019
chr10 101947736 101947737 rs3808916
chr10 101949430 101949431 kgp21798822
chr10 101950107 101950108 rs4917887
chr10 101951985 101951986 rs7080581
chr10 101953324 101953325 kgp21888442
chr10 101954346 101954347 rs17878999
chr10 101955001 101955002 rs7358099
chr10 101955247 101955248 rs12248110
chr10 101955611 101955612 rs11190421
chr10 101957924 101957925 kgp22038481
chr10 101958796 101958797 rs12764727
chr10 101960141 101960142 rs17729417
chr10 101962211 101962212 rs7904293
chr10 101962223 101962224 rs11190423
chr10 101963298 101963299 rs7923726
chr10 101963717 101963718 rs17885884
chr10 101963793 101963794 rs17881130
chr10 101965950 101965951 rs7905012
chr10 101966489 101966490 rs12261565
chr10 101966823 101966824 rs17883729
chr10 101967392 101967393 rs12262250
chr10 101969649 101969650 rs11190424
chr10 101970996 101970997 rs6584351
chr10 101975268 101975269 rs7922090
chr10 101975375 101975376 kgp9278573
chr10 101975885 101975886 rs4919435
chr10 101976500 101976501 rs11591741
chr10 101977361 101977362 rs12768211
chr10 101977882 101977883 rs2230804
chr10 101979195 101979196 kgp5615434
chr10 101979252 101979253 rs17112751
chr10 101979920 101979921 rs7897504
chr10 101980458 101980459 kgp5157702
chr10 101980706 101980707 kgp21921010
chr10 101982058 101982059 rs11190429
chr10 101985086 101985087 rs12247992
chr10 101985204 101985205 rs17885529
chr10 101987054 101987055 rs6584353
chr10 101987635 101987636 kgp21584130
chr10 101987944 101987945 rs17878613
chr10 101989448 101989449 rs3829158
chr10 101989509 101989510 rs12770784
chr10 101990418 101990419 kgp22005584
chr10 101996786 101996787 kgp1993665
chr10 101998051 101998052 rs3750709
chr10 102002677 102002678 rs7912400
chr10 102003578 102003579 kgp11726527
chr10 102005619 102005620 kgp7737255
chr10 102006624 102006625 rs7073610
chr10 102006680 102006681 kgp21966944
chr10 102007816 102007817 kgp21793903
chr10 102009979 102009980 kgp8082006
chr10 102011210 102011211 rs12265333
chr10 102011701 102011702 rs7897454
chr10 102016043 102016044 rs2270962
chr10 102016267 102016268 rs2270961
chr10 102018088 102018089 rs7924284
chr10 102020084 102020085 kgp21575706
chr10 102021689 102021690 kgp21605265
chr10 102022896 102022897 kgp10584554
chr10 102027364 102027365 kgp3576782
chr10 102027406 102027407 rs12784396
chr10 102027446 102027447 rs7089292
chr10 102028466 102028467 rs12242503
chr10 102032864 102032865 kgp2006994
chr10 102033747 102033748 kgp22006644
chr10 102034457 102034458 kgp12284481
chr10 102034473 102034474 kgp12451356
chr10 102044838 102044839 kgp332621
chr10 102045655 102045656 kgp12500052
chr10 102046379 102046380 kgp1254725
chr10 102046745 102046746 rs678558
chr10 102048207 102048208 kgp2451024
chr10 102048268 102048269 kgp8424803
chr10 102048514 102048515 rs17112875
chr10 102049684 102049685 rs3894173
chr10 102050241 102050242 rs6584356
chr10 102050346 102050347 rs2242053
chr10 102051762 102051763 rs11190456
chr10 102052372 102052373 rs12241379
chr10 102054601 102054602 rs2242051
chr10 102056015 102056016 kgp21828312
chr10 102056744 102056745 rs2278842
chr10 102056789 102056790 kgp21599409
chr10 102057261 102057262 kgp22053452
chr10 102059322 102059323 kgp21713043
chr10 102059328 102059329 kgp12369975
chr10 102062073 102062074 rs3892212
chr10 102063559 102063560 rs12360462
chr10 102066184 102066185 rs17112901
chr10 102067698 102067699 kgp21735159
chr10 102069334 102069335 kgp9057294
chr10 102070268 102070269 kgp5985128
chr10 102070865 102070866 rs12254767
chr10 102071011 102071012 kgp21936283
chr10 102072091 102072092 rs3844556
chr10 102075478 102075479 rs603424
chr10 102075749 102075750 kgp21640092
chr10 102075902 102075903 kgp22015591
chr10 102077924 102077925 rs1993110
chr10 102078194 102078195 kgp21797241
chr10 102080337 102080338 kgp693044
chr10 102084896 102084897 rs646767
chr10 102085326 102085327 rs3853519
chr10 102085840 102085841 kgp21851817
chr10 102085878 102085879 kgp21912083
chr10 102086651 102086652 kgp1809961
chr10 102087112 102087113 rs6584362
chr10 102088905 102088906 rs3829159
chr10 102089173 102089174 rs574122
chr10 102089347 102089348 kgp21994777
chr10 102089435 102089436 rs610745
chr10 102089662 102089663 kgp9527237
chr10 102090689 102090690 rs7904497
chr10 102094593 102094594 kgp10620725
chr10 102094677 102094678 kgp6457150
chr10 102100471 102100472 kgp5447866
chr10 102101165 102101166 kgp97043
chr10 102102611 102102612 kgp10552552
chr10 102104520 102104521 rs735877
chr10 102105787 102105788 kgp11935067
chr10 102108522 102108523 kgp21630428
chr10 102109201 102109202 rs1502593
chr10 102110251 102110252 kgp21761261
chr10 102112074 102112075 kgp3340003
chr10 102113657 102113658 kgp7286354
chr10 102113678 102113679 rs3870747
chr10 102114432 102114433 kgp21692790
chr10 102115006 102115007 kgp8061531
chr10 102115242 102115243 rs3793766
chr10 102115745 102115746 kgp1332363
chr10 102115773 102115774 rs3793768
chr10 102116310 102116311 rs2234970
chr10 102117206 102117207 rs599961
chr10 102118953 102118954 kgp4008181
chr10 102118999 102119000 kgp8488418
chr10 102119001 102119002 kgp1818702
chr10 102120222 102120223 kgp10628169
chr10 102120533 102120534 kgp21737651
chr10 102121561 102121562 kgp3822149
chr10 102121815 102121816 kgp846839
chr10 102122186 102122187 kgp5387708
chr10 102122602 102122603 rs7849
chr10 102123042 102123043 kgp21950176
chr10 102123336 102123337 kgp5146297
chr10 102124033 102124034 kgp21967314
chr10 102124760 102124761 rs508384
chr10 102127146 102127147 rs1393491
chr10 102128011 102128012 rs490726
chr10 102132510 102132511 kgp907619
chr10 102132534 102132535 rs569910
chr10 102132642 102132643 rs570844
chr10 102132913 102132914 rs11190489
chr10 102137439 102137440 kgp21960752
chr10 102138902 102138903 rs786935
chr10 102139642 102139643 kgp4350885
chr10 102140039 102140040 kgp6088624
chr10 102142420 102142421 rs10883466
chr10 102142433 102142434 kgp11914422
chr10 102143047 102143048 rs685910
chr10 102152296 102152297 rs642370
chr10 102154009 102154010 rs7068970
chr10 102159047 102159048 kgp21716721
chr10 102162859 102162860 rs10883479
chr10 102174243 102174244 rs10883483
chr10 102177056 102177057 kgp21958028
chr10 102180041 102180042 kgp21619024
chr10 102185083 102185084 rs11817557
chr10 102192560 102192561 kgp21920537
chr10 102193579 102193580 kgp21949381
chr10 102193645 102193646 kgp5206571
chr10 102198878 102198879 rs872290
chr10 102201319 102201320 kgp2084472
chr10 102203070 102203071 rs11190541
chr10 102204733 102204734 rs11190551
chr10 102205291 102205292 rs12251636
chr10 102206471 102206472 kgp21617916
chr10 102206606 102206607 rs11190552
chr10 102209159 102209160 rs11190555
chr10 102211160 102211161 kgp22759645
chr10 102213777 102213778 rs12219789
chr10 102221423 102221424 rs1539089
chr10 102222660 102222661 kgp21870975
chr10 102222824 102222825 rs3793772
chr10 102222956 102222957 kgp11978917
chr10 102227885 102227886 rs1417823
chr10 102233689 102233690 kgp10974862
chr10 102235330 102235331 rs11190576
chr10 102238952 102238953 rs11190578
chr10 102239828 102239829 rs2295770
chr10 102241212 102241213 kgp3571929
chr10 102243222 102243223 kgp21712446
chr10 102243386 102243387 rs11190581
chr10 102244910 102244911 rs12355721
chr10 102247086 102247087 kgp21640221
chr10 102247407 102247408 rs2298075
chr10 102247862 102247863 kgp21594078
chr10 102249549 102249550 kgp21608481
chr10 102256196 102256197 kgp21774752
chr10 102258438 102258439 kgp1508353
chr10 102259567 102259568 rs2273695
chr10 102265182 102265183 kgp10426463
chr10 102265814 102265815 kgp11724243
chr10 102265846 102265847 kgp1798496
chr10 102269084 102269085 rs3793706
chr10 102269205 102269206 rs3763695
chr10 102275726 102275727 rs3750629
chr10 102282125 102282126 rs10786596
chr10 102289077 102289078 kgp8458841
chr10 102291286 102291287 rs10786597
chr10 102293601 102293602 kgp1792192
chr10 102296060 102296061 rs2295779
chr10 102297545 102297546 kgp1881016
chr10 102299238 102299239 rs4919471
chr10 102299406 102299407 rs10883511
chr10 102305684 102305685 kgp21607380
chr10 102307670 102307671 rs7073586
chr10 102308213 102308214 rs3750633
chr10 102308515 102308516 rs10883512
chr10 102312564 102312565 kgp4683019
chr10 102313606 102313607 kgp7720608
chr10 102313996 102313997 rs11190613
chr10 102325576 102325577 kgp21919323
chr10 102325639 102325640 kgp11617873
chr10 102327259 102327260 rs2495751
chr10 102328084 102328085 kgp21699527
chr10 102328246 102328247 rs2495747
chr10 102329408 102329409 rs2495744
chr10 102331146 102331147 rs9420797
chr10 102334326 102334327 rs2489043
chr10 102336555 102336556 kgp22014697
chr10 102338608 102338609 rs2495735
chr10 102339721 102339722 kgp22018779
chr10 102346281 102346282 rs2489046
chr10 102351784 102351785 rs2489051
chr10 102353340 102353341 rs2489053
chr10 102359759 102359760 kgp6583838
chr10 102360854 102360855 rs2489003
chr10 102362114 102362115 kgp12295173
chr10 102362542 102362543 rs2495726
chr10 102362716 102362717 kgp5951335
chr10 102362760 102362761 kgp1794208
chr10 102364003 102364004 rs2495725
chr10 102368158 102368159 rs1343522
chr10 102369270 102369271 kgp21775608
chr10 102371380 102371381 kgp6075846
chr10 102372303 102372304 kgp8582745
chr10 102375257 102375258 rs7092999
chr10 102378710 102378711 kgp11212834
chr10 102378769 102378770 kgp12515140
chr10 102379090 102379091 rs7902336
chr10 102379296 102379297 rs2495718
chr10 102379614 102379615 kgp11406199
chr10 102382158 102382159 kgp165838
chr10 102383987 102383988 rs1110286
chr10 102384187 102384188 kgp22012081
chr10 102384665 102384666 kgp21761786
chr10 102385065 102385066 kgp11086051
chr10 102385400 102385401 kgp21797982
chr10 102387273 102387274 rs2495717
chr10 102389444 102389445 kgp4345115
chr10 102389471 102389472 kgp8065963
chr10 102390726 102390727 rs2489015
chr10 102391079 102391080 kgp11912301
chr10 102391739 102391740 rs2489013
chr10 102393796 102393797 kgp1483798
chr10 102394026 102394027 kgp11221080
chr10 102396718 102396719 kgp22006272
chr10 102396788 102396789 rs2489012
chr10 102398004 102398005 kgp21572293
chr10 102401467 102401468 rs2495712
chr10 102404499 102404500 kgp11289502
chr10 102407172 102407173 rs7068072
chr10 102408848 102408849 kgp8992802
chr10 102409176 102409177 kgp8395470
chr10 102410177 102410178 kgp4715780
chr10 102410182 102410183 kgp8232920
chr10 102411942 102411943 rs4075098
chr10 102418772 102418773 kgp21562059
chr10 102418774 102418775 kgp21650556
chr10 102420170 102420171 kgp993316
chr10 102421377 102421378 kgp21935069
chr10 102421653 102421654 kgp21828686
chr10 102424218 102424219 kgp10546592
chr10 102424950 102424951 kgp21720894
chr10 102427796 102427797 rs4919478
chr10 102428301 102428302 kgp10452841
chr10 102433045 102433046 rs11190644
chr10 102441447 102441448 rs7099276
chr10 102443373 102443374 rs11190658
chr10 102445993 102445994 rs12269237
chr10 102446623 102446624 kgp21967156
chr10 102446700 102446701 kgp21986408
chr10 102449226 102449227 kgp22040436
chr10 102449294 102449295 rs7100077
chr10 102452041 102452042 kgp22041018
chr10 102455514 102455515 rs10786601
chr10 102457293 102457294 rs10883525
chr10 102458311 102458312 kgp21625960
chr10 102460485 102460486 rs12241585
chr10 102461151 102461152 kgp6052752
chr10 102464132 102464133 rs4919480
chr10 102466901 102466902 kgp4014876
chr10 102469401 102469402 kgp3953340
chr10 102470431 102470432 kgp3031021
chr10 102471755 102471756 rs10786603
chr10 102475166 102475167 kgp10551511
chr10 102476018 102476019 kgp3074556
chr10 102476166 102476167 kgp7920034
chr10 102476345 102476346 kgp611390
chr10 102478688 102478689 rs10883534
chr10 102481796 102481797 kgp3050293
chr10 102483130 102483131 rs12254876
chr10 102484949 102484950 kgp11352731
chr10 102487356 102487357 kgp9150190
chr10 102489330 102489331 rs10883536
chr10 102491831 102491832 rs7071427
chr10 102493457 102493458 kgp1508552
chr10 102495696 102495697 kgp5120156
chr10 102496739 102496740 rs4403743
chr10 102497814 102497815 kgp9623532
chr10 102498537 102498538 kgp9421446
chr10 102499413 102499414 kgp12549744
chr10 102501570 102501571 rs4509693
chr10 102506069 102506070 kgp546249
chr10 102507247 102507248 kgp12284518
chr10 102507338 102507339 rs6421335
chr10 102508134 102508135 kgp3638159
chr10 102509454 102509455 kgp21925279
chr10 102511854 102511855 rs7921610
chr10 102511888 102511889 rs7921931
chr10 102514508 102514509 rs9988739
chr10 102514784 102514785 rs7079266
chr10 102515286 102515287 kgp232569
chr10 102518200 102518201 kgp21953787
chr10 102519157 102519158 kgp614595
chr10 102520733 102520734 kgp9124595
chr10 102523148 102523149 rs10786607
chr10 102525399 102525400 kgp21908846
chr10 102527153 102527154 kgp10703920
chr10 102528058 102528059 kgp611443
chr10 102528205 102528206 rs4381304
chr10 102531579 102531580 kgp22772274
chr10 102532742 102532743 kgp1603605
chr10 102533207 102533208 rs11190695
chr10 102533296 102533297 rs11190696
chr10 102536006 102536007 rs11190698
chr10 102536663 102536664 rs12357097
chr10 102541447 102541448 kgp3772642
chr10 102542474 102542475 kgp21583477
chr10 102546149 102546150 kgp21628042
chr10 102546357 102546358 rs12268763
chr10 102552662 102552663 kgp5604062
chr10 102552764 102552765 rs11190710
chr10 102553311 102553312 kgp22822193
chr10 102553646 102553647 rs1006545
chr10 102553994 102553995 rs1006544
chr10 102554670 102554671 rs10748798
chr10 102556174 102556175 rs7072737
chr10 102558493 102558494 kgp12154461
chr10 102558505 102558506 kgp7475237
chr10 102559057 102559058 rs12266644
chr10 102561143 102561144 kgp22007757
chr10 102563245 102563246 kgp8251231
chr10 102563431 102563432 kgp8603490
chr10 102565468 102565469 rs2077642
chr10 102566590 102566591 rs12769518
chr10 102568401 102568402 rs11594822
chr10 102568510 102568511 kgp309180
chr10 102568825 102568826 kgp31357
chr10 102568871 102568872 rs1800897
chr10 102568982 102568983 rs1800898
chr10 102571559 102571560 rs876670
chr10 102575530 102575531 rs10883544
chr10 102577931 102577932 kgp6839103
chr10 102579917 102579918 rs17113495
chr10 102581635 102581636 rs11815022
chr10 102583114 102583115 rs12268707
chr10 102584596 102584597 rs11190717
chr10 102588979 102588980 kgp7421431
chr10 102589333 102589334 kgp7086717
chr10 102589403 102589404 kgp2022280
chr10 102590389 102590390 kgp21666828
chr10 102591453 102591454 rs11816136
chr10 102591917 102591918 kgp5274801
chr10 102591987 102591988 kgp1409894
chr10 102592149 102592150 kgp29839018
chr10 102592401 102592402 kgp1409995
chr10 102592974 102592975 rs2495702
chr10 102593059 102593060 kgp12280007
chr10 102593368 102593369 kgp9244484
chr10 102593620 102593621 rs2476964
chr10 102595919 102595920 rs2476968
chr10 102597756 102597757 kgp21748045
chr10 102598517 102598518 kgp9364186
chr10 102598535 102598536 kgp3314981
chr10 102602055 102602056 kgp22758568
chr10 102602125 102602126 kgp7524662
chr10 102602343 102602344 rs12250029
chr10 102604976 102604977 rs7911849
chr10 102608266 102608267 kgp9327107
chr10 102609005 102609006 kgp9093036
chr10 102610359 102610360 rs912478
chr10 102613595 102613596 kgp8790383
chr10 102614846 102614847 kgp11126696
chr10 102615167 102615168 rs912477
chr10 102618652 102618653 rs12359797
chr10 102620496 102620497 rs4919504
chr10 102620554 102620555 rs17113518
chr10 102621231 102621232 kgp1937574
chr10 102621413 102621414 kgp9020172
chr10 102621773 102621774 kgp5835554
chr10 102623630 102623631 kgp21627632
chr10 102623731 102623732 kgp21623226
chr10 102623970 102623971 kgp12288231
chr10 102623977 102623978 kgp21815614
chr10 102625589 102625590 rs7069287
chr10 102626383 102626384 kgp10100869
chr10 102626577 102626578 kgp1611239
chr10 102627227 102627228 rs10883547
chr10 102627787 102627788 kgp1607799
chr10 102628104 102628105 kgp8400683
chr10 102630127 102630128 kgp21829423
chr10 102631262 102631263 rs10883549
chr10 102632038 102632039 rs17113541
chr10 102634852 102634853 kgp11191302
chr10 102635484 102635485 rs10786609
chr10 102638585 102638586 rs912474
chr10 102639160 102639161 rs2863073
chr10 102639558 102639559 rs912472
chr10 102641690 102641691 rs1467616
chr10 102643009 102643010 rs11595160
chr10 102643218 102643219 rs17113555
chr10 102643259 102643260 kgp21958696
chr10 102646009 102646010 kgp11113741
chr10 102646514 102646515 rs11190736
chr10 102647685 102647686 rs7899336
chr10 102648751 102648752 kgp5411243
chr10 102648764 102648765 rs1408343
chr10 102649524 102649525 rs11190739
chr10 102653648 102653649 kgp4971295
chr10 102653764 102653765 rs10786612
chr10 102657716 102657717 kgp7518113
chr10 102658023 102658024 kgp714214
chr10 102660903 102660904 rs2902407
chr10 102663196 102663197 rs10883558
chr10 102664648 102664649 rs11190747
chr10 102667750 102667751 rs7902725
chr10 102668855 102668856 rs10509747
chr10 102672717 102672718 kgp12318733
chr10 102673062 102673063 kgp278148
chr10 102673291 102673292 kgp4978561
chr10 102674068 102674069 kgp6757334
chr10 102674636 102674637 kgp9425720
chr10 102675466 102675467 rs11593444
chr10 102677186 102677187 kgp21662736
chr10 102684379 102684380 rs10883563
chr10 102685583 102685584 rs12219858
chr10 102687725 102687726 kgp5246789
chr10 102689216 102689217 rs2273654
chr10 102689503 102689504 rs10786614
chr10 102691411 102691412 rs10509748
chr10 102692603 102692604 rs12241232
chr10 102695192 102695193 rs10748801
chr10 102701411 102701412 kgp3510117
chr10 102703282 102703283 kgp9007750
chr10 102706597 102706598 rs1122556
chr10 102708247 102708248 kgp10719671
chr10 102709375 102709376 rs10883566
chr10 102715182 102715183 rs1056295
chr10 102719901 102719902 kgp10696798
chr10 102722427 102722428 kgp3113572
chr10 102722624 102722625 kgp8681505
chr10 102722648 102722649 kgp6122396
chr10 102722915 102722916 kgp1678757
chr10 102724860 102724861 kgp1862497
chr10 102725652 102725653 rs2295718
chr10 102726640 102726641 rs11190777
chr10 102733406 102733407 kgp6063626
chr10 102734777 102734778 rs4919510
chr10 102736618 102736619 rs7918869
chr10 102736716 102736717 rs28663309
chr10 102738083 102738084 kgp21609510
chr10 102738550 102738551 kgp7147281
chr10 102740356 102740357 kgp5933476
chr10 102744213 102744214 rs2295716
chr10 102744330 102744331 kgp831499
chr10 102744375 102744376 rs11190780
chr10 102745061 102745062 rs722435
chr10 102746230 102746231 rs7184
chr10 102746502 102746503 rs2863095
chr10 102747362 102747363 kgp9129040
chr10 102749068 102749069 kgp5673872
chr10 102750620 102750621 kgp11706460
chr10 102750622 102750623 kgp6356669
chr10 102750782 102750783 kgp1233657
chr10 102752344 102752345 kgp21825609
chr10 102754032 102754033 kgp4150849
chr10 102755778 102755779 rs10883567
chr10 102757441 102757442 rs11190786
chr10 102761800 102761801 rs701834
chr10 102762126 102762127 rs701835
chr10 102762255 102762256 rs752974
chr10 102764510 102764511 rs807028
chr10 102767116 102767117 rs701836
chr10 102770081 102770082 rs807023
chr10 102770596 102770597 kgp7242831
chr10 102771572 102771573 rs807020
chr10 102772210 102772211 kgp7427632
chr10 102772282 102772283 rs11190790
chr10 102772839 102772840 rs807019
chr10 102773010 102773011 rs807018
chr10 102775000 102775001 kgp2853230
chr10 102775026 102775027 kgp912218
chr10 102775204 102775205 rs701837
chr10 102775715 102775716 rs10883570
chr10 102776397 102776398 kgp874599
chr10 102776869 102776870 rs7094415
chr10 102777767 102777768 kgp79638
chr10 102781221 102781222 kgp8718837
chr10 102783954 102783955 kgp8542726
chr10 102785770 102785771 rs11190802
chr10 102785807 102785808 kgp9534112
chr10 102787590 102787591 rs967201
chr10 102792229 102792230 kgp12569831
chr10 102795818 102795819 kgp22058090
chr10 102802393 102802394 rs807052
chr10 102802569 102802570 rs807051
chr10 102806664 102806665 rs807047
chr10 102808850 102808851 rs807045
chr10 102813353 102813354 rs807034
chr10 102815501 102815502 kgp9799765
chr10 102818679 102818680 kgp8550529
chr10 102824348 102824349 kgp9246182
chr10 102825565 102825566 kgp9482052
chr10 102827227 102827228 rs2295715
chr10 102829163 102829164 rs11190813
chr10 102829195 102829196 rs7099531
chr10 102829463 102829464 kgp10203882
chr10 102830508 102830509 kgp21658010
chr10 102832470 102832471 kgp1890257
chr10 102832895 102832896 kgp21890017
chr10 102833063 102833064 rs807013
chr10 102833872 102833873 rs11592487
chr10 102835253 102835254 rs10786617
chr10 102838375 102838376 kgp21986558
chr10 102841028 102841029 rs10748804
chr10 102844709 102844710 rs10883579
chr10 102846107 102846108 kgp2026804
chr10 102848833 102848834 rs10883580
chr10 102850204 102850205 kgp937380
chr10 102850290 102850291 kgp11118603
chr10 102854663 102854664 kgp2971841
chr10 102856195 102856196 kgp21991152
chr10 102861501 102861502 kgp10384155
chr10 102863698 102863699 rs7089940
chr10 102864651 102864652 kgp10664614
chr10 102864752 102864753 rs10883581
chr10 102867867 102867868 rs10786620
chr10 102871631 102871632 kgp3560462
chr10 102873046 102873047 kgp21978427
chr10 102874667 102874668 rs1361265
chr10 102874753 102874754 kgp3972873
chr10 102875253 102875254 kgp9296376
chr10 102880792 102880793 rs10786621
chr10 102882706 102882707 rs7096022
chr10 102882877 102882878 kgp3363324
chr10 102883752 102883753 kgp9373883
chr10 102883850 102883851 kgp2460484
chr10 102884670 102884671 kgp21556645
chr10 102884729 102884730 rs964236
chr10 102887012 102887013 rs946327
chr10 102887684 102887685 kgp9582709
chr10 102887885 102887886 kgp4285248
chr10 102890093 102890094 rs3808946
chr10 102890420 102890421 rs1111350
chr10 102892772 102892773 kgp22038696
chr10 102893839 102893840 rs12415670
chr10 102895311 102895312 kgp11039273
chr10 102896848 102896849 kgp11282366
chr10 102897086 102897087 rs2742038
chr10 102897304 102897305 kgp5650958
chr10 102897310 102897311 rs1051725
chr10 102897658 102897659 rs10883591
chr10 102897800 102897801 kgp7009040
chr10 102897867 102897868 rs2742042
chr10 102898923 102898924 kgp3002248
chr10 102899214 102899215 kgp7355980
chr10 102901262 102901263 kgp3969663
chr10 102902026 102902027 kgp4200583
chr10 102903285 102903286 rs11190848
chr10 102904115 102904116 kgp21686555
chr10 102906628 102906629 rs7092614
chr10 102907559 102907560 rs792723
chr10 102909664 102909665 rs4917928
chr10 102910155 102910156 kgp11734355
chr10 102911043 102911044 kgp21808921
chr10 102911964 102911965 kgp7397160
chr10 102912302 102912303 kgp2193569
chr10 102914249 102914250 kgp21598766
chr10 102914836 102914837 kgp7067510
chr10 102914865 102914866 kgp11645111
chr10 102915368 102915369 rs4919528
chr10 102915752 102915753 rs4919530
chr10 102916386 102916387 rs11190852
chr10 102917390 102917391 rs10748807
chr10 102917511 102917512 kgp21792342
chr10 102917916 102917917 rs1080358
chr10 102919831 102919832 kgp7242513
chr10 102920815 102920816 kgp7350973
chr10 102920896 102920897 kgp10548694
chr10 102921101 102921102 kgp21751670
chr10 102923363 102923364 kgp3921813
chr10 102923556 102923557 kgp5987169
chr10 102924566 102924567 rs12771487
chr10 102926746 102926747 kgp21995505
chr10 102926765 102926766 rs12240442
chr10 102927395 102927396 rs1618475
chr10 102930908 102930909 rs2256963
chr10 102932690 102932691 kgp21998266
chr10 102933597 102933598 kgp6565347
chr10 102933642 102933643 kgp22747233
chr10 102934719 102934720 rs792715
chr10 102936410 102936411 kgp3310124
chr10 102938002 102938003 rs792709
chr10 102938400 102938401 rs792708
chr10 102938686 102938687 kgp10086546
chr10 102942237 102942238 rs792700
chr10 102948933 102948934 kgp1466243
chr10 102950679 102950680 kgp2159713
chr10 102951200 102951201 kgp21819383
chr10 102954967 102954968 kgp5869054
chr10 102955121 102955122 rs7094795
chr10 102955556 102955557 rs792724
chr10 102956605 102956606 kgp4522103
chr10 102959758 102959759 kgp3224041
chr10 102960060 102960061 rs7908803
chr10 102960113 102960114 rs1556862
chr10 102963162 102963163 kgp6164808
chr10 102963264 102963265 kgp5304949
chr10 102964603 102964604 rs11598564
chr10 102965308 102965309 kgp9697037
chr10 102966783 102966784 kgp21923323
chr10 102968877 102968878 kgp10926174
chr10 102968881 102968882 kgp11916289
chr10 102969898 102969899 rs7924030
chr10 102969971 102969972 kgp9964856
chr10 102970088 102970089 kgp21878829
chr10 102971567 102971568 kgp21669096
chr10 102971967 102971968 rs10786627
chr10 102974839 102974840 kgp11131275
chr10 102978630 102978631 kgp21872143
chr10 102979206 102979207 rs11190870
chr10 102980155 102980156 rs11598177
chr10 102980227 102980228 kgp21955523
chr10 102980898 102980899 rs12258229
chr10 102986588 102986589 rs1322331
chr10 102991695 102991696 kgp11309125
chr10 102992047 102992048 kgp21595965
chr10 102993648 102993649 rs625039
chr10 102995795 102995796 rs594791
chr10 102997449 102997450 kgp7678516
chr10 103004617 103004618 rs11815409
chr10 103007350 103007351 kgp21735730
chr10 103008801 103008802 rs1885517
chr10 103009199 103009200 kgp21670703
chr10 103009985 103009986 rs12263774
chr10 103014631 103014632 kgp6021447
chr10 103014691 103014692 kgp2476783
chr10 103019883 103019884 rs17113829
chr10 103021105 103021106 kgp3544183
chr10 103021788 103021789 kgp12507675
chr10 103026751 103026752 kgp21632656
chr10 103026807 103026808 kgp7240804
chr10 103027405 103027406 rs2863114
chr10 103029059 103029060 rs10883603
chr10 103029879 103029880 kgp4616612
chr10 103030045 103030046 rs11190892
chr10 103030320 103030321 rs7893126
chr10 103031131 103031132 rs17686629
chr10 103031945 103031946 kgp11351779
chr10 103032108 103032109 rs7924066
chr10 103033125 103033126 rs12569599
chr10 103034379 103034380 kgp1998949
chr10 103034531 103034532 kgp8274572
chr10 103036290 103036291 kgp739005
chr10 103037647 103037648 rs7904210
chr10 103039263 103039264 rs11190901
chr10 103041577 103041578 kgp278719
chr10 103041966 103041967 kgp11229423
chr10 103044819 103044820 kgp6913119
chr10 103045659 103045660 kgp9767106
chr10 103047057 103047058 kgp5338508
chr10 103047191 103047192 kgp9485203
chr10 103047392 103047393 kgp5352439
chr10 103047668 103047669 kgp4243992
chr10 103048353 103048354 kgp10947364
chr10 103048994 103048995 kgp4169051
chr10 103049257 103049258 kgp7745065
chr10 103049707 103049708 kgp8974298
chr10 103050570 103050571 rs644633
chr10 103050812 103050813 kgp9271725
chr10 103052221 103052222 kgp478312
chr10 103052716 103052717 kgp21817815
chr10 103054981 103054982 rs614375
chr10 103057190 103057191 kgp8539948
chr10 103057805 103057806 kgp22004429
chr10 103058400 103058401 kgp21798460
chr10 103058990 103058991 kgp5260623
chr10 103062272 103062273 kgp9851655
chr10 103063079 103063080 rs11597176
chr10 103063436 103063437 rs667707
chr10 103064426 103064427 kgp2121791
chr10 103065598 103065599 rs621106
chr10 103066247 103066248 rs589433
chr10 103066982 103066983 kgp4660741
chr10 103067686 103067687 rs590945
chr10 103067950 103067951 kgp4727630
chr10 103070724 103070725 kgp6092349
chr10 103071408 103071409 rs3802727
chr10 103076658 103076659 kgp11797336
chr10 103077630 103077631 kgp10035201
chr10 103079589 103079590 rs7895433
chr10 103079984 103079985 rs633384
chr10 103082960 103082961 kgp11806114
chr10 103084697 103084698 kgp11532692
chr10 103085902 103085903 kgp9866984
chr10 103091209 103091210 kgp21950933
chr10 103095005 103095006 rs7091918
chr10 103096406 103096407 rs12266994
chr10 103097991 103097992 kgp11075167
chr10 103098355 103098356 kgp8904161
chr10 103099576 103099577 rs7081112
chr10 103101503 103101504 rs2025106
chr10 103101768 103101769 rs12781083
chr10 103104826 103104827 kgp21993344
chr10 103111056 103111057 rs7916830
chr10 103112164 103112165 kgp5821991
chr10 103113034 103113035 rs10883617
chr10 103116327 103116328 kgp9176005
chr10 103118899 103118900 kgp2337990
chr10 103123525 103123526 kgp3324951
chr10 103124456 103124457 rs7090670
chr10 103133248 103133249 rs10450405
chr10 103138614 103138615 rs17760556
chr10 103144198 103144199 rs7921510
chr10 103149124 103149125 rs10883634
chr10 103153545 103153546 kgp11409858
chr10 103156492 103156493 rs11190990
chr10 103157732 103157733 kgp21941028
chr10 103169871 103169872 rs4919542
chr10 103177601 103177602 rs12258171
chr10 103186837 103186838 rs7901883
chr10 103199217 103199218 rs7900462
chr10 103199431 103199432 rs7900747
chr10 103200800 103200801 rs10883655
chr10 103201262 103201263 rs7909404
chr10 103205271 103205272 rs4451650
chr10 103207096 103207097 kgp11619663
chr10 103220424 103220425 rs4919549
chr10 103221376 103221377 kgp21886699
chr10 103227046 103227047 kgp21758075
chr10 103228835 103228836 rs10786637
chr10 103231640 103231641 kgp8565275
chr10 103252496 103252497 kgp9495301
chr10 103254366 103254367 kgp7026799
chr10 103254848 103254849 rs9419914
chr10 103261155 103261156 rs9420838
chr10 103261413 103261414 rs9420839
chr10 103264186 103264187 rs9420843
chr10 103272777 103272778 rs4919550
chr10 103281675 103281676 kgp754052
chr10 103285899 103285900 rs17767748
chr10 103288909 103288910 rs9420857
chr10 103296806 103296807 rs3095800
chr10 103303382 103303383 kgp8385879
chr10 103306575 103306576 rs3127238
chr10 103311640 103311641 rs7084859
chr10 103312496 103312497 kgp7936712
chr10 103313545 103313546 kgp7227524
chr10 103313598 103313599 rs3127242
chr10 103313619 103313620 kgp1811447
chr10 103313727 103313728 kgp7686962
chr10 103315177 103315178 kgp6681428
chr10 103315800 103315801 rs1045232
chr10 103317451 103317452 rs3127244
chr10 103320641 103320642 rs918263
chr10 103326313 103326314 kgp21576093
chr10 103327092 103327093 rs1861927
chr10 103336401 103336402 rs4919559
chr10 103336682 103336683 kgp9574714
chr10 103337763 103337764 rs3730484
chr10 103338007 103338008 rs1549066
chr10 103338729 103338730 kgp599285
chr10 103338732 103338733 kgp1003762
chr10 103338732 103338733 rs1055362
chr10 103340143 103340144 kgp9603193
chr10 103340713 103340714 rs3730472
chr10 103340917 103340918 rs1549067
chr10 103343532 103343533 rs3730465
chr10 103344588 103344589 rs3730463
chr10 103345030 103345031 kgp21706353
chr10 103348175 103348176 kgp21726977
chr10 103354181 103354182 kgp8944486
chr10 103354553 103354554 kgp7615877
chr10 103356322 103356323 kgp21884130
chr10 103357490 103357491 rs17114117
chr10 103360937 103360938 kgp21785483
chr10 103363947 103363948 kgp22021067
chr10 103365253 103365254 kgp21562103
chr10 103367255 103367256 rs10883663
chr10 103367823 103367824 rs11191064
chr10 103368653 103368654 rs7006
chr10 103369600 103369601 rs7918111
chr10 103370233 103370234 rs3127255
chr10 103370788 103370789 kgp21746915
chr10 103372504 103372505 rs11815310
chr10 103375111 103375112 kgp6951982
chr10 103377476 103377477 kgp21848409
chr10 103383159 103383160 rs3127258
chr10 103383835 103383836 kgp12010785
chr10 103384860 103384861 rs12267059
chr10 103385598 103385599 kgp7206879
chr10 103390955 103390956 rs9651449
chr10 103392144 103392145 kgp5488686
chr10 103392502 103392503 rs3127230
chr10 103392878 103392879 kgp12144892
chr10 103398833 103398834 rs10883668
chr10 103400065 103400066 rs11191072
chr10 103401515 103401516 rs17114146
chr10 103406544 103406545 rs6584436
chr10 103408283 103408284 rs7914471
chr10 103408568 103408569 kgp6844717
chr10 103411889 103411890 kgp21681492
chr10 103415433 103415434 rs6584438
chr10 103416851 103416852 rs12241580
chr10 103422106 103422107 kgp4392041
chr10 103422292 103422293 kgp21660903
chr10 103425294 103425295 rs9651451
chr10 103426261 103426262 rs4919573
chr10 103428897 103428898 rs3901642
chr10 103443290 103443291 rs12263004
chr10 103445324 103445325 rs10883676
chr10 103448648 103448649 rs11191091
chr10 103449250 103449251 rs11191092
chr10 103450895 103450896 rs12249989
chr10 103452644 103452645 rs4244347
chr10 103454646 103454647 kgp21782765
chr10 103455808 103455809 rs6584444
chr10 103466795 103466796 rs11191095
chr10 103467214 103467215 rs12258875
chr10 103488123 103488124 rs6584453
chr10 103488887 103488888 kgp21598154
chr10 103493225 103493226 rs4466759
chr10 103494411 103494412 kgp4022573
chr10 103496299 103496300 kgp8199825
chr10 103496528 103496529 kgp11329105
chr10 103498796 103498797 kgp21579234
chr10 103501764 103501765 kgp1919077
chr10 103510392 103510393 rs10883688
chr10 103519783 103519784 rs749694
chr10 103526239 103526240 kgp21873411
chr10 103528986 103528987 rs3218240
chr10 103537544 103537545 rs1348870
chr10 103541015 103541016 kgp6365948
chr10 103541163 103541164 kgp21978898
chr10 103541947 103541948 rs3816354
chr10 103542408 103542409 kgp21905428
chr10 103550603 103550604 rs1124714
chr10 103555610 103555611 rs11191116
chr10 103560185 103560186 kgp3862603
chr10 103560320 103560321 kgp8499912
chr10 103562935 103562936 rs17697908
chr10 103572924 103572925 kgp753977
chr10 103574361 103574362 kgp11046059
chr10 103577487 103577488 rs35960171
chr10 103582572 103582573 kgp1312713
chr10 103586428 103586429 rs3209554
chr10 103587551 103587552 rs2305189
chr10 103587857 103587858 kgp3178579
chr10 103588733 103588734 rs1562364
chr10 103594895 103594896 rs755381
chr10 103605795 103605796 kgp21660019
chr10 103606735 103606736 rs11817154
chr10 103608494 103608495 kgp8469800
chr10 103608859 103608860 rs935446
chr10 103609703 103609704 rs7918620
chr10 103611190 103611191 kgp10118590
chr10 103618032 103618033 rs1530589
chr10 103618809 103618810 kgp4078688
chr10 103624643 103624644 rs12413739
chr10 103628938 103628939 kgp9787404
chr10 103633729 103633730 kgp21685439
chr10 103634574 103634575 kgp21851756
chr10 103643035 103643036 kgp10007466
chr10 103643812 103643813 kgp374335
chr10 103652874 103652875 kgp11777223
chr10 103658179 103658180 kgp5504370
chr10 103658323 103658324 kgp7755947
chr10 103662788 103662789 kgp5282081
chr10 103666857 103666858 kgp4921245
chr10 103668285 103668286 rs10786652
chr10 103670072 103670073 rs17114260
chr10 103672334 103672335 rs11816381
chr10 103678471 103678472 kgp6700047
chr10 103683144 103683145 kgp1957395
chr10 103683212 103683213 rs10786655
chr10 103685230 103685231 kgp9455264
chr10 103686235 103686236 kgp10055570
chr10 103689175 103689176 rs7919455
chr10 103689817 103689818 kgp8882329
chr10 103690569 103690570 rs11191150
chr10 103690668 103690669 rs10748815
chr10 103697289 103697290 kgp1986105
chr10 103698704 103698705 rs34014631
chr10 103702733 103702734 rs7917378
chr10 103702762 103702763 rs11191156
chr10 103703928 103703929 rs11191157
chr10 103718273 103718274 rs7091377
chr10 103720812 103720813 rs17699425
chr10 103721209 103721210 rs3802682
chr10 103721696 103721697 rs10509754
chr10 103729589 103729590 rs3922860
chr10 103734039 103734040 rs6584466
chr10 103747504 103747505 kgp9706704
chr10 103755494 103755495 kgp8466641
chr10 103786391 103786392 rs7905021
chr10 103792480 103792481 rs10883705
chr10 103799757 103799758 kgp5819422
chr10 103801077 103801078 kgp7896263
chr10 103805075 103805076 kgp11318397
chr10 103813011 103813012 rs7905680
chr10 103827736 103827737 rs3816
chr10 103832688 103832689 kgp761131
chr10 103840986 103840987 rs12776515
chr10 103852253 103852254 kgp6634676
chr10 103855935 103855936 rs6584482
chr10 103862418 103862419 rs2152903
chr10 103867390 103867391 kgp155125
chr10 103870141 103870142 rs12254659
chr10 103870246 103870247 kgp10433122
chr10 103870345 103870346 kgp21987088
chr10 103872796 103872797 kgp11761206
chr10 103876410 103876411 kgp21633514
chr10 103882044 103882045 kgp11725158
chr10 103886100 103886101 kgp9684297
chr10 103895978 103895979 rs17114381
chr10 103896321 103896322 kgp7248703
chr10 103900728 103900729 kgp11552755
chr10 103905778 103905779 rs4919613
chr10 103907679 103907680 rs10509755
chr10 103912014 103912015 kgp11071404
chr10 103913374 103913375 rs17114406
chr10 103920171 103920172 kgp2147662
chr10 103920474 103920475 rs1049455
chr10 103921651 103921652 kgp21960458
chr10 103922062 103922063 kgp11746985
chr10 103922895 103922896 kgp3859015
chr10 103923038 103923039 kgp21895458
chr10 103930409 103930410 rs7068663
chr10 103931930 103931931 rs4917962
chr10 103938338 103938339 kgp3947226
chr10 103946729 103946730 rs7921742
chr10 103961218 103961219 rs1887637
chr10 103980560 103980561 rs11814771
chr10 103983086 103983087 rs11191242
chr10 103987985 103987986 rs10748816
chr10 103992121 103992122 rs1854291
chr10 103992568 103992569 kgp2302242
chr10 103992598 103992599 kgp3424712
chr10 103992963 103992964 kgp2073343
chr10 103993034 103993035 kgp10167157
chr10 103997644 103997645 rs1541047
chr10 103998257 103998258 rs4919620
chr10 104000306 104000307 rs9664049
chr10 104005385 104005386 rs1541046
chr10 104005778 104005779 kgp21997533
chr10 104008279 104008280 kgp6933397
chr10 104008750 104008751 kgp5066581
chr10 104010141 104010142 kgp7594864
chr10 104012284 104012285 kgp3179740
chr10 104015278 104015279 kgp551843
chr10 104023870 104023871 rs772030
chr10 104028506 104028507 kgp4511693
chr10 104031288 104031289 kgp4268503
chr10 104034086 104034087 rs2485371
chr10 104036354 104036355 rs812799
chr10 104038762 104038763 kgp5954014
chr10 104038765 104038766 kgp2266211
chr10 104042608 104042609 rs7902537
chr10 104043014 104043015 rs17114433
chr10 104047618 104047619 kgp1666184
chr10 104047835 104047836 rs17707508
chr10 104049149 104049150 rs2485374
chr10 104050005 104050006 rs2485376
chr10 104052858 104052859 kgp22834931
chr10 104057250 104057251 rs2246775
chr10 104059138 104059139 rs2485378
chr10 104060528 104060529 rs1796765
chr10 104062493 104062494 rs772014
chr10 104062687 104062688 rs772013
chr10 104063366 104063367 rs772012
chr10 104064547 104064548 kgp460177
chr10 104066116 104066117 rs796427
chr10 104066639 104066640 rs772009
chr10 104067022 104067023 rs772008
chr10 104070015 104070016 kgp2720801
chr10 104072326 104072327 rs772029
chr10 104073776 104073777 kgp21592094
chr10 104075720 104075721 rs772025
chr10 104082687 104082688 kgp6891406
chr10 104087228 104087229 rs11191260
chr10 104087355 104087356 rs4917966
chr10 104102330 104102331 rs4331020
chr10 104114327 104114328 rs3802681
chr10 104114885 104114886 kgp2591897
chr10 104122841 104122842 rs1890060
chr10 104124736 104124737 kgp1621127
chr10 104127170 104127171 rs2273555
chr10 104128953 104128954 kgp8970526
chr10 104132534 104132535 rs12572826
chr10 104135449 104135450 kgp10879509
chr10 104140354 104140355 kgp5016340
chr10 104156382 104156383 rs11574845
chr10 104156393 104156394 kgp22755143
chr10 104157710 104157711 rs7897947
chr10 104157726 104157727 rs4919632
chr10 104159695 104159696 rs11574849
chr10 104161795 104161796 kgp1197150
chr10 104164487 104164488 kgp6051877
chr10 104170840 104170841 kgp21753242
chr10 104172744 104172745 rs4919635
chr10 104184952 104184953 kgp11898237
chr10 104184980 104184981 rs11593146
chr10 104188258 104188259 kgp2104579
chr10 104190402 104190403 kgp7094631
chr10 104190523 104190524 kgp10434952
chr10 104192690 104192691 rs11592718
chr10 104193833 104193834 rs1572530
chr10 104195201 104195202 rs1536309
chr10 104205891 104205892 rs7100965
chr10 104210860 104210861 kgp21766643
chr10 104213501 104213502 rs11191291
chr10 104216604 104216605 kgp5805501
chr10 104217414 104217415 rs4919640
chr10 104217502 104217503 kgp7198225
chr10 104217591 104217592 kgp294732
chr10 104218225 104218226 rs4919642
chr10 104219131 104219132 rs10786667
chr10 104220300 104220301 rs7075281
chr10 104220868 104220869 kgp21742588
chr10 104221538 104221539 rs11191293
chr10 104223627 104223628 rs7342070
chr10 104225831 104225832 rs10883723
chr10 104226410 104226411 kgp22805222
chr10 104229784 104229785 kgp5914634
chr10 104230011 104230012 rs3808937
chr10 104230155 104230156 rs2025713
chr10 104230682 104230683 kgp21682582
chr10 104231053 104231054 rs11191295
chr10 104232715 104232716 kgp11272894
chr10 104233514 104233515 kgp22019928
chr10 104233527 104233528 kgp21824871
chr10 104236541 104236542 rs1056739
chr10 104236551 104236552 rs1056740
chr10 104236686 104236687 rs1056744
chr10 104239099 104239100 rs5870
chr10 104240002 104240003 kgp7415356
chr10 104240437 104240438 rs13287
chr10 104240545 104240546 kgp21848653
chr10 104241682 104241683 rs2296580
chr10 104242885 104242886 rs2296581
chr10 104243882 104243883 kgp5022158
chr10 104244138 104244139 kgp12249365
chr10 104245548 104245549 rs2296585
chr10 104248105 104248106 rs2296589
chr10 104250277 104250278 kgp8728352
chr10 104252301 104252302 kgp21608332
chr10 104260868 104260869 kgp22032146
chr10 104261962 104261963 kgp3703592
chr10 104262341 104262342 kgp21724830
chr10 104262627 104262628 rs2296590
chr10 104264106 104264107 rs2274351
chr10 104265046 104265047 kgp12055284
chr10 104269216 104269217 kgp2996729
chr10 104271091 104271092 rs11191310
chr10 104274465 104274466 kgp4644599
chr10 104282417 104282418 rs7087665
chr10 104283873 104283874 rs7078511
chr10 104293393 104293394 rs11191320
chr10 104293608 104293609 rs10748825
chr10 104297790 104297791 rs2031604
chr10 104308192 104308193 rs11594073
chr10 104315666 104315667 kgp3683017
chr10 104317637 104317638 rs11191336
chr10 104318321 104318322 rs10786682
chr10 104318965 104318966 rs7893954
chr10 104327163 104327164 rs7906115
chr10 104327849 104327850 kgp21785292
chr10 104327865 104327866 kgp1723797
chr10 104331456 104331457 kgp21604535
chr10 104331480 104331481 kgp22025454
chr10 104336425 104336426 kgp5556196
chr10 104339850 104339851 rs11595170
chr10 104340054 104340055 kgp21967426
chr10 104343427 104343428 rs7475335
chr10 104352123 104352124 kgp21698042
chr10 104354100 104354101 rs17114716
chr10 104354803 104354804 rs10748826
chr10 104355274 104355275 rs3934960
chr10 104358473 104358474 kgp5693175
chr10 104359349 104359350 kgp1519960
chr10 104366352 104366353 rs4917978
chr10 104372243 104372244 rs11191352
chr10 104376945 104376946 kgp10846884
chr10 104382836 104382837 kgp21665516
chr10 104384028 104384029 rs4919666
chr10 104385621 104385622 rs7910191
chr10 104386933 104386934 rs17114803
chr10 104387018 104387019 kgp8072610
chr10 104390302 104390303 kgp1823762
chr10 104391033 104391034 rs11596235
chr10 104391284 104391285 kgp2833456
chr10 104391544 104391545 kgp12138568
chr10 104391626 104391627 kgp7280868
chr10 104392496 104392497 rs11191355
chr10 104392579 104392580 rs11594179
chr10 104401631 104401632 rs4146429
chr10 104407791 104407792 kgp7222530
chr10 104408271 104408272 rs12241712
chr10 104412048 104412049 rs10883759
chr10 104412307 104412308 rs10786701
chr10 104414220 104414221 rs3850699
chr10 104415093 104415094 kgp11180342
chr10 104417439 104417440 kgp21881872
chr10 104418618 104418619 kgp21943290
chr10 104418655 104418656 rs7923415
chr10 104419234 104419235 rs11191362
chr10 104421567 104421568 rs3977747
chr10 104426010 104426011 kgp3536334
chr10 104426176 104426177 kgp9996110
chr10 104430250 104430251 kgp5683594
chr10 104433307 104433308 rs4288700
chr10 104434193 104434194 kgp3797359
chr10 104434629 104434630 rs12573077
chr10 104435973 104435974 kgp22056383
chr10 104437338 104437339 rs17114849
chr10 104438344 104438345 kgp21819378
chr10 104438564 104438565 kgp7014157
chr10 104440049 104440050 rs7907503
chr10 104442012 104442013 kgp21576732
chr10 104442456 104442457 rs3781571
chr10 104445367 104445368 rs3740606
chr10 104447628 104447629 rs3977736
chr10 104456837 104456838 rs7904396
chr10 104457455 104457456 kgp1211557
chr10 104477704 104477705 rs10786705
chr10 104480482 104480483 kgp21820436
chr10 104485300 104485301 rs12775883
chr10 104486488 104486489 kgp21899427
chr10 104486821 104486822 kgp21781409
chr10 104486973 104486974 kgp11866581
chr10 104487381 104487382 rs2902548
chr10 104487442 104487443 kgp2369065
chr10 104488181 104488182 kgp21687764
chr10 104492706 104492707 kgp2629363
chr10 104496021 104496022 kgp11924902
chr10 104499031 104499032 kgp21808784
chr10 104499387 104499388 kgp9814238
chr10 104500658 104500659 rs10786706
chr10 104500987 104500988 kgp11179882
chr10 104503129 104503130 kgp5677470
chr10 104503173 104503174 rs2297450
chr10 104505883 104505884 rs11191383
chr10 104512094 104512095 rs2249845
chr10 104513589 104513590 kgp22027193
chr10 104515439 104515440 kgp3919300
chr10 104516245 104516246 kgp1055392
chr10 104522225 104522226 rs4919674
chr10 104525334 104525335 kgp7180641
chr10 104529667 104529668 rs7092340
chr10 104531049 104531050 rs12266856
chr10 104532912 104532913 rs549466
chr10 104534290 104534291 kgp22055841
chr10 104534447 104534448 rs1339919
chr10 104535144 104535145 rs2486757
chr10 104535893 104535894 kgp22047814
chr10 104538610 104538611 rs541393
chr10 104541018 104541019 kgp7983346
chr10 104543882 104543883 kgp12125069
chr10 104545273 104545274 kgp6579380
chr10 104546283 104546284 rs486955
chr10 104546466 104546467 rs1475643
chr10 104549223 104549224 kgp8433904
chr10 104550078 104550079 kgp11731419
chr10 104554303 104554304 rs4919677
chr10 104560156 104560157 kgp2515849
chr10 104560282 104560283 rs2778039
chr10 104560293 104560294 kgp7204671
chr10 104561355 104561356 kgp7746638
chr10 104566116 104566117 kgp21742740
chr10 104566240 104566241 rs6584526
chr10 104568017 104568018 rs2790914
chr10 104569837 104569838 kgp22002448
chr10 104572275 104572276 rs284861
chr10 104572880 104572881 rs17115061
chr10 104572962 104572963 rs284860
chr10 104573402 104573403 kgp9788399
chr10 104573855 104573856 kgp6313174
chr10 104573935 104573936 kgp3141789
chr10 104574062 104574063 kgp11444334
chr10 104574421 104574422 rs284855
chr10 104574561 104574562 GA027221
chr10 104581287 104581288 rs619824
chr10 104583931 104583932 rs10883782
chr10 104584329 104584330 rs4919682
chr10 104585124 104585125 rs4919683
chr10 104587361 104587362 rs4919685
chr10 104591392 104591393 rs17115100
chr10 104594506 104594507 rs1004467
chr10 104594853 104594854 rs755443
chr10 104595247 104595248 rs4919687
chr10 104595419 104595420 rs3781287
chr10 104596923 104596924 kgp2582226
chr10 104596923 104596924 rs6163
chr10 104597151 104597152 rs743572
chr10 104605327 104605328 rs7089422
chr10 104610925 104610926 rs4290163
chr10 104616499 104616500 rs4919690
chr10 104616662 104616663 rs4409766
chr10 104618694 104618695 rs7096169
chr10 104621650 104621651 kgp6859366
chr10 104623577 104623578 kgp5281731
chr10 104623577 104623578 rs9527
chr10 104624071 104624072 kgp6726553
chr10 104625969 104625970 rs11191425
chr10 104628233 104628234 kgp9226264
chr10 104628872 104628873 rs7085104
chr10 104629830 104629831 kgp21579707
chr10 104632571 104632572 kgp21816479
chr10 104632768 104632769 rs10509761
chr10 104632821 104632822 kgp21726420
chr10 104634106 104634107 rs10509760
chr10 104635347 104635348 kgp986758
chr10 104636654 104636655 rs3740393
chr10 104636854 104636855 rs3740392
chr10 104637991 104637992 rs10786719
chr10 104638722 104638723 rs11191439
chr10 104640954 104640955 rs10883790
chr10 104641034 104641035 kgp21809147
chr10 104650250 104650251 kgp8783743
chr10 104656670 104656671 kgp10474516
chr10 104660255 104660256 rs10748835
chr10 104661483 104661484 rs1046778
chr10 104662457 104662458 rs7897654
chr10 104667405 104667406 rs4532960
chr10 104671211 104671212 rs10883800
chr10 104679977 104679978 rs2297786
chr10 104681709 104681710 kgp3349481
chr10 104682356 104682357 kgp10486137
chr10 104689989 104689990 kgp1452697
chr10 104693916 104693917 kgp448890
chr10 104695823 104695824 kgp21873082
chr10 104696378 104696379 kgp11823241
chr10 104698977 104698978 rs4919694
chr10 104701186 104701187 kgp1217539
chr10 104703314 104703315 kgp21679499
chr10 104705438 104705439 rs17115253
chr10 104705705 104705706 rs10786728
chr10 104717668 104717669 kgp263664
chr10 104723090 104723091 kgp5263077
chr10 104726672 104726673 rs1556960
chr10 104727278 104727279 rs10883811
chr10 104735365 104735366 rs12248123
chr10 104740567 104740568 rs11191489
chr10 104741113 104741114 kgp10735232
chr10 104746648 104746649 kgp6463369
chr10 104747533 104747534 rs11191492
chr10 104753674 104753675 rs11191494
chr10 104757708 104757709 rs12764154
chr10 104764660 104764661 rs10883820
chr10 104769097 104769098 rs7100592
chr10 104775907 104775908 rs7914558
chr10 104777871 104777872 rs11191516
chr10 104787018 104787019 rs12246739
chr10 104795133 104795134 rs11191527
chr10 104796092 104796093 kgp22045391
chr10 104796460 104796461 rs17115374
chr10 104801865 104801866 kgp4994045
chr10 104802070 104802071 kgp4003437
chr10 104803061 104803062 rs12257935
chr10 104805845 104805846 rs12264034
chr10 104809457 104809458 kgp21926858
chr10 104811698 104811699 rs4917994
chr10 104812896 104812897 rs10883824
chr10 104814161 104814162 rs2275271
chr10 104817708 104817709 rs11191537
chr10 104822734 104822735 kgp21679136
chr10 104829101 104829102 rs1926034
chr10 104832856 104832857 kgp2437136
chr10 104836046 104836047 kgp10507554
chr10 104839151 104839152 rs943035
chr10 104843147 104843148 rs11191547
chr10 104844871 104844872 rs7092200
chr10 104844927 104844928 rs7074395
chr10 104846796 104846797 rs11191549
chr10 104848122 104848123 rs8139
chr10 104848906 104848907 kgp22005901
chr10 104849467 104849468 rs3740387
chr10 104850631 104850632 kgp7914392
chr10 104851284 104851285 kgp10414382
chr10 104851395 104851396 rs11191553
chr10 104852120 104852121 kgp2393453
chr10 104852165 104852166 kgp7857326
chr10 104852418 104852419 kgp1151089
chr10 104852647 104852648 kgp4279900
chr10 104855277 104855278 kgp9335455
chr10 104855655 104855656 rs1926030
chr10 104855669 104855670 kgp2549915
chr10 104857217 104857218 rs10786737
chr10 104863279 104863280 kgp21802121
chr10 104871360 104871361 rs2066323
chr10 104877034 104877035 rs1935323
chr10 104878453 104878454 kgp11477360
chr10 104883612 104883613 kgp9775211
chr10 104885329 104885330 rs1541213
chr10 104891197 104891198 rs10883836
chr10 104897253 104897254 rs746293
chr10 104897984 104897985 rs11598702
chr10 104906991 104906992 kgp10755458
chr10 104920231 104920232 rs3977751
chr10 104925828 104925829 rs4917996
chr10 104939231 104939232 rs12240508
chr10 104950196 104950197 rs7920251
chr10 104951157 104951158 kgp11484000
chr10 104954794 104954795 rs7095304
chr10 104958243 104958244 kgp547956
chr10 104959851 104959852 rs4307650
chr10 104964535 104964536 rs11818627
chr10 104964619 104964620 kgp2065500
chr10 104984102 104984103 rs7923580
chr10 104990932 104990933 rs7922982
chr10 104999999 105000000 rs7084429
chr10 105001324 105001325 rs7913461
chr10 105001509 105001510 rs1891292
chr10 105005557 105005558 kgp21593068
chr10 105007527 105007528 kgp4422099
chr10 105007925 105007926 rs2506961
chr10 105010417 105010418 kgp8471382
chr10 105013146 105013147 rs4918001
chr10 105021262 105021263 rs1163075
chr10 105021761 105021762 kgp1204260
chr10 105028765 105028766 rs1163079
chr10 105033014 105033015 rs1712517
chr10 105033741 105033742 rs3123794
chr10 105036050 105036051 rs11191629
chr10 105039240 105039241 rs1163085
chr10 105040100 105040101 kgp22007448
chr10 105042845 105042846 rs7095680
chr10 105043288 105043289 rs1163087
chr10 105044156 105044157 rs4918003
chr10 105047858 105047859 rs7342067
chr10 105049104 105049105 kgp125825
chr10 105052623 105052624 rs4293062
chr10 105057543 105057544 kgp21622120
chr10 105058838 105058839 rs2008530
chr10 105065408 105065409 rs6584547
chr10 105077123 105077124 rs11191654
chr10 105080574 105080575 rs7093667
chr10 105086411 105086412 kgp21881960
chr10 105091401 105091402 rs12253433
chr10 105092446 105092447 rs10883855
chr10 105107469 105107470 rs4918007
chr10 105127277 105127278 rs11191666
chr10 105128670 105128671 kgp12573862
chr10 105130451 105130452 rs4918011
chr10 105135318 105135319 rs7905968
chr10 105138960 105138961 rs11191672
chr10 105148513 105148514 kgp21806817
chr10 105154889 105154890 rs17115628
chr10 105155065 105155066 rs11191676
chr10 105155644 105155645 rs2292807
chr10 105156044 105156045 rs2176447
chr10 105157127 105157128 rs10786751
chr10 105157552 105157553 rs7072198
chr10 105161878 105161879 rs10883863
chr10 105162140 105162141 rs12414609
chr10 105164783 105164784 rs7914506
chr10 105165614 105165615 kgp10966758
chr10 105174868 105174869 rs2271750
chr10 105174956 105174957 kgp21872568
chr10 105175254 105175255 rs7080315
chr10 105176178 105176179 kgp5185688
chr10 105178424 105178425 kgp21820401
chr10 105179213 105179214 rs3740382
chr10 105192569 105192570 rs11191688
chr10 105194085 105194086 rs2986014
chr10 105197799 105197800 kgp21563276
chr10 105204453 105204454 kgp2217067
chr10 105205301 105205302 kgp11326574
chr10 105206873 105206874 kgp9907390
chr10 105206873 105206874 rs6580
chr10 105207504 105207505 rs2296513
chr10 105207661 105207662 kgp8250698
chr10 105208652 105208653 kgp12555182
chr10 105215740 105215741 kgp21939381
chr10 105221153 105221154 kgp8197631
chr10 105223117 105223118 kgp4234376
chr10 105224711 105224712 kgp614843
chr10 105225101 105225102 kgp12466137
chr10 105225200 105225201 rs3014192
chr10 105226334 105226335 kgp21624095
chr10 105227493 105227494 rs2986029
chr10 105229701 105229702 kgp9317808
chr10 105230331 105230332 kgp4377522
chr10 105231313 105231314 kgp5744898
chr10 105232579 105232580 rs2986034
chr10 105232688 105232689 kgp21961121
chr10 105232790 105232791 kgp21821536
chr10 105233109 105233110 rs2986035
chr10 105234038 105234039 kgp22014060
chr10 105235467 105235468 kgp21800622
chr10 105238808 105238809 kgp21648374
chr10 105239262 105239263 rs1555823
chr10 105242923 105242924 kgp21940267
chr10 105244564 105244565 rs2863733
chr10 105246282 105246283 rs3014187
chr10 105247808 105247809 kgp179462
chr10 105248260 105248261 rs2986037
chr10 105248506 105248507 rs2986038
chr10 105250358 105250359 kgp4440317
chr10 105254436 105254437 kgp2808467
chr10 105255981 105255982 kgp21913991
chr10 105256151 105256152 kgp9492445
chr10 105256772 105256773 rs2986044
chr10 105257785 105257786 rs7071247
chr10 105259916 105259917 rs10883875
chr10 105261117 105261118 kgp7503611
chr10 105262223 105262224 rs1536222
chr10 105262569 105262570 rs10883876
chr10 105269369 105269370 kgp9155194
chr10 105271757 105271758 rs2281859
chr10 105271889 105271890 rs2281858
chr10 105272024 105272025 kgp11852711
chr10 105272238 105272239 kgp9730044
chr10 105275424 105275425 kgp10366760
chr10 105279971 105279972 rs12268628
chr10 105294896 105294897 kgp11086857
chr10 105296387 105296388 rs2208322
chr10 105299610 105299611 rs6584555
chr10 105299905 105299906 kgp1664958
chr10 105300342 105300343 kgp10591668
chr10 105307414 105307415 kgp21937857
chr10 105307723 105307724 kgp3653383
chr10 105308089 105308090 kgp10620826
chr10 105310387 105310388 kgp2405600
chr10 105310497 105310498 kgp3904968
chr10 105311808 105311809 kgp1220087
chr10 105312535 105312536 kgp1584412
chr10 105312687 105312688 rs11814364
chr10 105313229 105313230 rs912888
chr10 105319039 105319040 kgp9665481
chr10 105322204 105322205 kgp21997099
chr10 105322372 105322373 rs11191727
chr10 105322616 105322617 kgp2627734
chr10 105324343 105324344 kgp8074187
chr10 105326248 105326249 rs7094488
chr10 105326299 105326300 rs10883883
chr10 105328240 105328241 rs11191730
chr10 105329010 105329011 kgp21811537
chr10 105329144 105329145 rs7075137
chr10 105332451 105332452 rs7067666
chr10 105332567 105332568 kgp6946994
chr10 105332616 105332617 rs7068081
chr10 105338821 105338822 kgp3665778
chr10 105339047 105339048 kgp9510636
chr10 105340058 105340059 rs7068070
chr10 105341213 105341214 kgp11613791
chr10 105342865 105342866 rs4918025
chr10 105342899 105342900 rs902991
chr10 105343998 105343999 kgp6665271
chr10 105345200 105345201 rs1047425
chr10 105348766 105348767 kgp9147247
chr10 105349815 105349816 rs2236211
chr10 105350446 105350447 rs7918186
chr10 105351348 105351349 kgp4382296
chr10 105352989 105352990 rs729952
chr10 105353045 105353046 kgp2757876
chr10 105353272 105353273 kgp6049729
chr10 105354555 105354556 rs10879
chr10 105354981 105354982 kgp11957694
chr10 105356836 105356837 kgp3737632
chr10 105357180 105357181 rs10883887
chr10 105357181 105357182 kgp21933635
chr10 105357707 105357708 kgp21980971
chr10 105357722 105357723 rs17115741
chr10 105357986 105357987 kgp2696136
chr10 105358457 105358458 kgp11904185
chr10 105358513 105358514 kgp21810828
chr10 105358979 105358980 rs2281584
chr10 105360772 105360773 kgp1620433
chr10 105361815 105361816 GA027236
chr10 105362103 105362104 rs11191741
chr10 105362136 105362137 kgp21816608
chr10 105362178 105362179 kgp11995390
chr10 105363288 105363289 rs3740471
chr10 105371020 105371021 rs2281585
chr10 105375816 105375817 kgp3505574
chr10 105376387 105376388 rs3824781
chr10 105378839 105378840 kgp10011291
chr10 105378931 105378932 kgp9150663
chr10 105381188 105381189 kgp9823217
chr10 105383069 105383070 kgp7426200
chr10 105384261 105384262 rs902997
chr10 105385349 105385350 rs3781354
chr10 105388285 105388286 rs11191750
chr10 105388690 105388691 rs12415143
chr10 105390121 105390122 kgp10012884
chr10 105390342 105390343 kgp21603398
chr10 105391299 105391300 rs7918134
chr10 105393541 105393542 rs11191752
chr10 105394451 105394452 kgp12095257
chr10 105397712 105397713 kgp22042583
chr10 105398483 105398484 kgp8811859
chr10 105398747 105398748 kgp3518213
chr10 105401190 105401191 rs3781347
chr10 105401860 105401861 kgp9453290
chr10 105402564 105402565 rs7100298
chr10 105403299 105403300 kgp12150855
chr10 105403966 105403967 kgp7951170
chr10 105405389 105405390 rs880869
chr10 105406128 105406129 rs880549
chr10 105406884 105406885 kgp1611326
chr10 105407789 105407790 rs7914478
chr10 105408373 105408374 kgp5491903
chr10 105412909 105412910 rs1493171
chr10 105413039 105413040 kgp2492278
chr10 105415630 105415631 kgp5452097
chr10 105415858 105415859 kgp21782002
chr10 105418504 105418505 rs2172459
chr10 105425718 105425719 kgp21813058
chr10 105428141 105428142 kgp4195787
chr10 105428185 105428186 kgp21910027
chr10 105432193 105432194 kgp21888585
chr10 105437419 105437420 kgp21842030
chr10 105438750 105438751 rs3824774
chr10 105441198 105441199 kgp1951161
chr10 105442042 105442043 kgp8214831
chr10 105445193 105445194 kgp22020571
chr10 105445587 105445588 rs12413931
chr10 105447232 105447233 kgp3634441
chr10 105447837 105447838 kgp1091910
chr10 105447858 105447859 kgp21642947
chr10 105450255 105450256 kgp8346887
chr10 105452207 105452208 kgp10698848
chr10 105453451 105453452 rs2295590
chr10 105454698 105454699 kgp6526109
chr10 105455527 105455528 kgp9764744
chr10 105455925 105455926 kgp6367084
chr10 105458032 105458033 kgp4505748
chr10 105459115 105459116 kgp224325
chr10 105459833 105459834 kgp8707869
chr10 105460068 105460069 kgp8165179
chr10 105460069 105460070 kgp8280388
chr10 105462353 105462354 kgp2959899
chr10 105462383 105462384 kgp4415921
chr10 105466807 105466808 rs12772784
chr10 105467813 105467814 kgp693854
chr10 105467894 105467895 rs923799
chr10 105472829 105472830 kgp9890855
chr10 105472988 105472989 rs17115849
chr10 105473478 105473479 rs7895096
chr10 105473733 105473734 kgp3970296
chr10 105473936 105473937 kgp10385651
chr10 105477162 105477163 rs2047036
chr10 105477211 105477212 kgp11665390
chr10 105479019 105479020 kgp7468657
chr10 105479235 105479236 kgp11316475
chr10 105480014 105480015 kgp11710669
chr10 105483783 105483784 rs12219579
chr10 105486076 105486077 rs1389189
chr10 105486696 105486697 kgp9913498
chr10 105489365 105489366 kgp3570230
chr10 105491698 105491699 kgp21995953
chr10 105494141 105494142 kgp11200144
chr10 105495611 105495612 kgp8271731
chr10 105496973 105496974 kgp22044574
chr10 105498064 105498065 kgp9403466
chr10 105500856 105500857 rs879543
chr10 105504953 105504954 kgp21941873
chr10 105509785 105509786 rs7098795
chr10 105510244 105510245 rs17812914
chr10 105510743 105510744 kgp8847740
chr10 105512185 105512186 rs11592832
chr10 105514472 105514473 rs7920154
chr10 105515411 105515412 rs4918046
chr10 105516249 105516250 rs7910917
chr10 105516520 105516521 kgp8986706
chr10 105516685 105516686 kgp21824605
chr10 105517161 105517162 rs743241
chr10 105517582 105517583 rs1076814
chr10 105518178 105518179 rs10466138
chr10 105518481 105518482 rs7923100
chr10 105519374 105519375 rs9663414
chr10 105519724 105519725 rs11191797
chr10 105521704 105521705 rs10748848
chr10 105522874 105522875 kgp7685713
chr10 105523557 105523558 kgp21813783
chr10 105523669 105523670 kgp9233134
chr10 105524244 105524245 rs9665617
chr10 105527520 105527521 rs12778775
chr10 105528766 105528767 rs11191799
chr10 105529743 105529744 kgp10962262
chr10 105531760 105531761 kgp4362991
chr10 105535330 105535331 kgp11488668
chr10 105537348 105537349 rs1107300
chr10 105537745 105537746 rs2093355
chr10 105537781 105537782 rs11191804
chr10 105539349 105539350 kgp5253974
chr10 105539642 105539643 rs17115967
chr10 105541585 105541586 rs4918049
chr10 105543392 105543393 rs2073341
chr10 105544690 105544691 rs17115979
chr10 105546850 105546851 rs911543
chr10 105547516 105547517 rs1015037
chr10 105548093 105548094 kgp8844519
chr10 105548272 105548273 kgp21948160
chr10 105549633 105549634 kgp2303691
chr10 105551218 105551219 rs7092722
chr10 105551783 105551784 kgp5972798
chr10 105552448 105552449 kgp11207531
chr10 105553931 105553932 kgp22000030
chr10 105555130 105555131 rs4918052
chr10 105556338 105556339 rs6584571
chr10 105557072 105557073 kgp2443215
chr10 105557690 105557691 kgp1765766
chr10 105559272 105559273 kgp1083184
chr10 105561031 105561032 kgp21651979
chr10 105561886 105561887 rs1570220
chr10 105562303 105562304 kgp12565156
chr10 105562716 105562717 rs10786769
chr10 105563092 105563093 rs2864000
chr10 105565332 105565333 kgp11327503
chr10 105568839 105568840 rs7086883
chr10 105570573 105570574 kgp5711393
chr10 105571701 105571702 kgp11245404
chr10 105574222 105574223 kgp7979778
chr10 105574250 105574251 rs7086170
chr10 105578729 105578730 rs2902637
chr10 105579454 105579455 rs762031
chr10 105579593 105579594 kgp840803
chr10 105579932 105579933 kgp21906793
chr10 105580250 105580251 rs11594668
chr10 105580556 105580557 kgp7313034
chr10 105581247 105581248 rs725077
chr10 105581264 105581265 rs725076
chr10 105583029 105583030 rs10786770
chr10 105583900 105583901 kgp2282239
chr10 105584158 105584159 kgp10346799
chr10 105586508 105586509 rs10883918
chr10 105588616 105588617 rs3814218
chr10 105589398 105589399 kgp780984
chr10 105590557 105590558 rs12766594
chr10 105591048 105591049 rs11191817
chr10 105591778 105591779 rs11191818
chr10 105592802 105592803 kgp8182226
chr10 105594854 105594855 rs11191820
chr10 105595796 105595797 kgp11182996
chr10 105599530 105599531 kgp2107125
chr10 105602944 105602945 kgp21906364
chr10 105603162 105603163 kgp808613
chr10 105603919 105603920 kgp2546086
chr10 105605675 105605676 kgp21688936
chr10 105605986 105605987 kgp6750846
chr10 105606286 105606287 rs4918060
chr10 105608624 105608625 kgp12327153
chr10 105610325 105610326 rs10786772
chr10 105611677 105611678 rs7098074
chr10 105613177 105613178 kgp1220386
chr10 105613328 105613329 kgp12415271
chr10 105617577 105617578 kgp568435
chr10 105623460 105623461 rs11596104
chr10 105623954 105623955 rs10883931
chr10 105625849 105625850 kgp21968947
chr10 105631125 105631126 rs4917404
chr10 105631751 105631752 kgp7298280
chr10 105634590 105634591 kgp5891798
chr10 105634894 105634895 rs11191839
chr10 105636988 105636989 rs2902638
chr10 105637025 105637026 kgp1238986
chr10 105637746 105637747 kgp21884290
chr10 105637969 105637970 kgp21867992
chr10 105638231 105638232 kgp8232901
chr10 105638954 105638955 kgp21740790
chr10 105639240 105639241 kgp1986810
chr10 105639420 105639421 rs911547
chr10 105639513 105639514 kgp1214120
chr10 105639513 105639514 rs10748858
chr10 105639610 105639611 kgp8109508
chr10 105639807 105639808 kgp10243908
chr10 105640977 105640978 rs7100920
chr10 105643133 105643134 rs2067832
chr10 105644437 105644438 rs17116103
chr10 105645180 105645181 rs11598840
chr10 105647094 105647095 rs3814219
chr10 105648921 105648922 kgp21848819
chr10 105653710 105653711 rs17116120
chr10 105654163 105654164 rs1980653
chr10 105654390 105654391 rs4918069
chr10 105657070 105657071 kgp5988262
chr10 105657315 105657316 kgp9178485
chr10 105657480 105657481 kgp22058685
chr10 105657891 105657892 rs2984132
chr10 105658587 105658588 kgp8208452
chr10 105659825 105659826 rs2487999
chr10 105662632 105662633 kgp21911837
chr10 105663063 105663064 kgp11047774
chr10 105666744 105666745 kgp2611054
chr10 105670502 105670503 kgp6150846
chr10 105670701 105670702 kgp21711025
chr10 105670761 105670762 rs3752948
chr10 105671526 105671527 rs1265165
chr10 105672841 105672842 rs11191865
chr10 105674853 105674854 rs1265164
chr10 105675226 105675227 kgp21666931
chr10 105675945 105675946 rs9419958
chr10 105676464 105676465 rs9420907
chr10 105677838 105677839 kgp21762458
chr10 105679050 105679051 kgp9704411
chr10 105680882 105680883 kgp6933164
chr10 105681954 105681955 kgp21924174
chr10 105682395 105682396 kgp4313578
chr10 105683493 105683494 rs11814244
chr10 105683957 105683958 kgp6493756
chr10 105689588 105689589 rs1342214
chr10 105691063 105691064 kgp1657006
chr10 105695154 105695155 rs12268440
chr10 105696382 105696383 kgp8749869
chr10 105702041 105702042 rs7074532
chr10 105702832 105702833 kgp11412449
chr10 105703853 105703854 kgp3268043
chr10 105705790 105705791 kgp10863652
chr10 105708110 105708111 kgp22035559
chr10 105708792 105708793 rs7073827
chr10 105708812 105708813 kgp10351482
chr10 105711847 105711848 rs2864004
chr10 105714398 105714399 rs7913069
chr10 105714924 105714925 rs6584581
chr10 105716539 105716540 rs11191878
chr10 105717084 105717085 kgp22030040
chr10 105717388 105717389 kgp21937675
chr10 105718226 105718227 kgp21662343
chr10 105718390 105718391 kgp10450527
chr10 105718588 105718589 kgp2492281
chr10 105719897 105719898 kgp5451166
chr10 105719898 105719899 kgp8111533
chr10 105720021 105720022 rs7924310
chr10 105720711 105720712 kgp10596238
chr10 105724328 105724329 rs10883953
chr10 105726337 105726338 rs6584583
chr10 105727658 105727659 kgp10971121
chr10 105727873 105727874 rs4917407
chr10 105728154 105728155 kgp21844985
chr10 105729886 105729887 rs9325510
chr10 105730886 105730887 kgp21752762
chr10 105731409 105731410 rs17116203
chr10 105733195 105733196 kgp8831676
chr10 105736678 105736679 rs12355416
chr10 105737065 105737066 rs805668
chr10 105738278 105738279 kgp1395690
chr10 105739913 105739914 rs2487987
chr10 105743937 105743938 kgp7006780
chr10 105743942 105743943 rs2487991
chr10 105746373 105746374 kgp10455480
chr10 105747289 105747290 kgp22763895
chr10 105755175 105755176 kgp9377298
chr10 105758464 105758465 rs2476955
chr10 105758669 105758670 kgp3059353
chr10 105761151 105761152 kgp21702160
chr10 105762590 105762591 rs805657
chr10 105762932 105762933 rs7071400
chr10 105763025 105763026 rs3740469
chr10 105763295 105763296 kgp22017325
chr10 105766555 105766556 kgp736581
chr10 105767027 105767028 kgp1745762
chr10 105767925 105767926 kgp21728111
chr10 105768157 105768158 kgp7201296
chr10 105768414 105768415 rs805665
chr10 105769755 105769756 kgp21842402
chr10 105769927 105769928 kgp6723289
chr10 105771008 105771009 kgp136688
chr10 105772818 105772819 kgp21587160
chr10 105773518 105773519 kgp21822267
chr10 105778128 105778129 rs10786782
chr10 105778491 105778492 kgp21627307
chr10 105780835 105780836 rs805674
chr10 105781531 105781532 kgp842128
chr10 105782299 105782300 kgp6297860
chr10 105783796 105783797 kgp1031060
chr10 105784061 105784062 kgp21666270
chr10 105786297 105786298 rs805684
chr10 105786542 105786543 kgp10470198
chr10 105787873 105787874 rs809821
chr10 105788904 105788905 rs3124
chr10 105789096 105789097 kgp21897317
chr10 105789160 105789161 kgp22744416
chr10 105791354 105791355 rs9425
chr10 105791928 105791929 kgp4960661
chr10 105792076 105792077 kgp4580121
chr10 105792204 105792205 rs813943
chr10 105792528 105792529 kgp21840525
chr10 105793172 105793173 kgp6717114
chr10 105793458 105793459 rs2147268
chr10 105793586 105793587 kgp9908338
chr10 105793749 105793750 kgp12049244
chr10 105796818 105796819 kgp10778116
chr10 105797377 105797378 rs2282437
chr10 105797973 105797974 kgp21688294
chr10 105798871 105798872 rs2274100
chr10 105799215 105799216 rs2296219
chr10 105799598 105799599 rs11191905
chr10 105800513 105800514 rs10883962
chr10 105801252 105801253 GA027249
chr10 105801652 105801653 kgp10995861
chr10 105801705 105801706 kgp21900164
chr10 105801817 105801818 kgp7257949
chr10 105803079 105803080 rs2147269
chr10 105805309 105805310 kgp9880105
chr10 105805496 105805497 kgp11912379
chr10 105805496 105805497 rs813944
chr10 105806309 105806310 rs805721
chr10 105807310 105807311 kgp21717251
chr10 105809424 105809425 kgp21966399
chr10 105809670 105809671 kgp11458535
chr10 105810399 105810400 kgp11173553
chr10 105811217 105811218 kgp773342
chr10 105811667 105811668 rs805724
chr10 105814825 105814826 rs805691
chr10 105815240 105815241 rs1747677
chr10 105815323 105815324 rs805693
chr10 105815453 105815454 rs805694
chr10 105816915 105816916 kgp11406671
chr10 105817007 105817008 rs7924229
chr10 105819955 105819956 kgp4210638
chr10 105819955 105819956 rs805701
chr10 105820434 105820435 kgp10373474
chr10 105820504 105820505 rs805703
chr10 105821293 105821294 rs805705
chr10 105821536 105821537 rs12261021
chr10 105824332 105824333 kgp2970691
chr10 105824332 105824333 rs805708
chr10 105824917 105824918 kgp5889474
chr10 105830184 105830185 kgp21802140
chr10 105831009 105831010 kgp3579730
chr10 105832349 105832350 rs11191916
chr10 105832998 105832999 kgp21986709
chr10 105832998 105832999 rs17116460
chr10 105836555 105836556 rs11191918
chr10 105840002 105840003 rs1570647
chr10 105842779 105842780 rs647481
chr10 105845073 105845074 kgp22019234
chr10 105845226 105845227 rs582661
chr10 105846073 105846074 kgp11833610
chr10 105846655 105846656 rs12253934
chr10 105848563 105848564 kgp21632969
chr10 105852566 105852567 rs11191921
chr10 105856870 105856871 kgp12373169
chr10 105859278 105859279 kgp10355996
chr10 105863416 105863417 kgp21600026
chr10 105864565 105864566 rs548102
chr10 105864726 105864727 kgp21610494
chr10 105869914 105869915 rs10883966
chr10 105872384 105872385 kgp21895708
chr10 105875325 105875326 rs471247
chr10 105876586 105876587 rs809825
chr10 105877459 105877460 rs2476949
chr10 105882252 105882253 rs11191927
chr10 105882592 105882593 rs17116521
chr10 105882764 105882765 kgp4560214
chr10 105883394 105883395 rs1338777
chr10 105886105 105886106 kgp10787708
chr10 105887093 105887094 kgp11061411
chr10 105888659 105888660 rs4537691
chr10 105894605 105894606 rs4319444
chr10 105895217 105895218 rs4564255
chr10 105899170 105899171 rs6584588
chr10 105902571 105902572 kgp21953364
chr10 105904629 105904630 kgp21835002
chr10 105910220 105910221 rs703333
chr10 105911962 105911963 rs666156
chr10 105911992 105911993 rs11191933
chr10 105915339 105915340 rs703336
chr10 105917030 105917031 rs596229
chr10 105919231 105919232 kgp21758948
chr10 105919564 105919565 rs1767537
chr10 105923533 105923534 rs17116607
chr10 105924497 105924498 rs11191935
chr10 105926905 105926906 rs10883974
chr10 105927103 105927104 rs10748861
chr10 105928000 105928001 kgp1012121
chr10 105928833 105928834 kgp21674631
chr10 105932073 105932074 rs626708
chr10 105933125 105933126 kgp10005753
chr10 105933137 105933138 rs581533
chr10 105933319 105933320 rs11191937
chr10 105933416 105933417 rs642743
chr10 105937929 105937930 rs11191939
chr10 105938246 105938247 rs1409047
chr10 105939993 105939994 kgp3488546
chr10 105941429 105941430 kgp21734928
chr10 105942303 105942304 kgp1415316
chr10 105943851 105943852 kgp1897898
chr10 105945984 105945985 rs479879
chr10 105948388 105948389 kgp21853533
chr10 105949464 105949465 rs613205
chr10 105950608 105950609 rs726934
chr10 105951080 105951081 kgp22738056
chr10 105952622 105952623 rs11813171
chr10 105956775 105956776 kgp94288
chr10 105957612 105957613 rs677904
chr10 105961376 105961377 kgp1088326
chr10 105962290 105962291 rs11191946
chr10 105966403 105966404 rs515910
chr10 105967412 105967413 kgp11898892
chr10 105970893 105970894 kgp9894764
chr10 105971285 105971286 kgp10615786
chr10 105972860 105972861 kgp11884990
chr10 105973980 105973981 kgp4522392
chr10 105976451 105976452 rs601019
chr10 105976827 105976828 rs11191951
chr10 105978689 105978690 kgp5339824
chr10 105978999 105979000 rs7909741
chr10 105983355 105983356 rs581686
chr10 105983608 105983609 rs480185
chr10 105983712 105983713 kgp21840524
chr10 105987541 105987542 rs17752045
chr10 105989528 105989529 kgp21674544
chr10 105989663 105989664 rs703343
chr10 105991601 105991602 kgp8333163
chr10 105993529 105993530 rs522148
chr10 105997103 105997104 rs12356059
chr10 105997574 105997575 kgp22020671
chr10 105998441 105998442 kgp2744902
chr10 106000543 106000544 kgp6564957
chr10 106005728 106005729 kgp9846771
chr10 106006180 106006181 rs7896809
chr10 106006830 106006831 kgp21863109
chr10 106007544 106007545 rs17116729
chr10 106007724 106007725 rs634013
chr10 106010402 106010403 kgp22017850
chr10 106010538 106010539 rs966645
chr10 106014480 106014481 kgp21735930
chr10 106016901 106016902 kgp21833364
chr10 106019221 106019222 rs12571959
chr10 106019568 106019569 kgp21702359
chr10 106020139 106020140 rs12244332
chr10 106022634 106022635 rs7101149
chr10 106022788 106022789 rs4925
chr10 106023386 106023387 kgp21930820
chr10 106024028 106024029 rs12264196
chr10 106024301 106024302 rs17116741
chr10 106024629 106024630 rs12258262
chr10 106024922 106024923 rs7077259
chr10 106024946 106024947 rs7077729
chr10 106025176 106025177 rs7077797
chr10 106025257 106025258 rs1147611
chr10 106025385 106025386 rs7096068
chr10 106025488 106025489 rs7099492
chr10 106025989 106025990 rs7906892
chr10 106026017 106026018 rs7906559
chr10 106026203 106026204 rs7906957
chr10 106026539 106026540 rs17116751
chr10 106026552 106026553 rs17116753
chr10 106026668 106026669 rs17116755
chr10 106026842 106026843 rs17116758
chr10 106027164 106027165 kgp21589222
chr10 106027901 106027902 rs12264646
chr10 106028069 106028070 rs10509769
chr10 106028156 106028157 rs641071
chr10 106028249 106028250 rs12264844
chr10 106028728 106028729 kgp21587903
chr10 106028795 106028796 kgp21623870
chr10 106028808 106028809 kgp21779935
chr10 106028965 106028966 kgp21895818
chr10 106029337 106029338 rs12267156
chr10 106029452 106029453 rs589007
chr10 106031029 106031030 rs7897376
chr10 106031194 106031195 rs17116779
chr10 106031295 106031296 rs7914492
chr10 106031760 106031761 rs12261808
chr10 106032212 106032213 rs11191980
chr10 106033810 106033811 kgp21562473
chr10 106034490 106034491 kgp955949
chr10 106035131 106035132 kgp21730309
chr10 106035132 106035133 kgp21727044
chr10 106037893 106037894 kgp11251321
chr10 106038706 106038707 rs12570383
chr10 106039184 106039185 rs156697
chr10 106039302 106039303 rs276203
chr10 106040251 106040252 rs12264024
chr10 106042501 106042502 rs1865926
chr10 106046211 106046212 rs10437455
chr10 106051603 106051604 rs12241680
chr10 106053640 106053641 rs156699
chr10 106054668 106054669 kgp21687014
chr10 106055962 106055963 rs157080
chr10 106058864 106058865 kgp21558687
chr10 106058900 106058901 kgp22051806
chr10 106058939 106058940 kgp22053300
chr10 106059652 106059653 rs17116848
chr10 106060208 106060209 kgp21632007
chr10 106061168 106061169 rs3740466
chr10 106064312 106064313 kgp1503870
chr10 106064414 106064415 rs11191994
chr10 106064742 106064743 kgp21893770
chr10 106066862 106066863 rs7085593
chr10 106067977 106067978 rs11192001
chr10 106068470 106068471 rs2282092
chr10 106070445 106070446 kgp21657003
chr10 106071000 106071001 rs10491046
chr10 106072454 106072455 kgp21826058
chr10 106072526 106072527 kgp12316328
chr10 106072962 106072963 kgp21886239
chr10 106073190 106073191 kgp11007540
chr10 106073565 106073566 rs505701
chr10 106073778 106073779 kgp8421343
chr10 106074049 106074050 kgp21581468
chr10 106081548 106081549 kgp1048307
chr10 106081935 106081936 kgp11942158
chr10 106081945 106081946 rs276228
chr10 106085512 106085513 kgp3462005
chr10 106086220 106086221 kgp3363877
chr10 106087511 106087512 rs276219
chr10 106088466 106088467 rs276218
chr10 106089425 106089426 kgp5444662
chr10 106089705 106089706 kgp21780290
chr10 106090786 106090787 rs276214
chr10 106093482 106093483 kgp5413431
chr10 106094707 106094708 rs7093707
chr10 106099407 106099408 rs7095770
chr10 106101985 106101986 rs11192013
chr10 106102073 106102074 kgp5673185
chr10 106104439 106104440 rs10883993
chr10 106108184 106108185 kgp21593319
chr10 106109166 106109167 kgp21774814
chr10 106115003 106115004 kgp21628000
chr10 106115142 106115143 kgp21628829
chr10 106118094 106118095 kgp21704322
chr10 106121729 106121730 kgp21847937
chr10 106121974 106121975 kgp21698492
chr10 106123099 106123100 kgp10173680
chr10 106125786 106125787 kgp21799911
chr10 106126406 106126407 kgp10086737
chr10 106127768 106127769 kgp12059830
chr10 106127784 106127785 rs7913744
chr10 106131162 106131163 kgp21782551
chr10 106135116 106135117 rs12267798
chr10 106137225 106137226 rs914068
chr10 106138443 106138444 rs17116973
chr10 106138538 106138539 rs7083064
chr10 106139080 106139081 rs7908436
chr10 106139293 106139294 rs7908698
chr10 106143417 106143418 kgp551433
chr10 106143976 106143977 kgp10175644
chr10 106144456 106144457 rs10491047
chr10 106144986 106144987 kgp2249927
chr10 106145620 106145621 rs12249796
chr10 106146349 106146350 kgp21887049
chr10 106147823 106147824 rs1981101
chr10 106148285 106148286 kgp7265972
chr10 106148506 106148507 kgp1806538
chr10 106148954 106148955 kgp9502065
chr10 106149165 106149166 rs17116982
chr10 106151443 106151444 kgp21747803
chr10 106151486 106151487 rs12248699
chr10 106152110 106152111 kgp7791106
chr10 106152386 106152387 kgp21780742
chr10 106152898 106152899 rs10509770
chr10 106154142 106154143 rs11192037
chr10 106156828 106156829 kgp22013994
chr10 106159179 106159180 kgp4855161
chr10 106159304 106159305 rs10509772
chr10 106159448 106159449 kgp1286356
chr10 106159624 106159625 kgp21669792
chr10 106166285 106166286 kgp21634775
chr10 106166404 106166405 kgp21688583
chr10 106166569 106166570 rs10786792
chr10 106171264 106171265 kgp21742134
chr10 106171381 106171382 kgp620541
chr10 106172599 106172600 rs10883998
chr10 106173419 106173420 rs11192045
chr10 106173624 106173625 kgp21566683
chr10 106173726 106173727 rs12250034
chr10 106175588 106175589 rs2864011
chr10 106179062 106179063 rs10884000
chr10 106180970 106180971 rs12264727
chr10 106183282 106183283 kgp11359252
chr10 106185258 106185259 rs1330868
chr10 106188991 106188992 kgp11451769
chr10 106190657 106190658 kgp21591119
chr10 106191028 106191029 rs1411712
chr10 106191340 106191341 kgp8486898
chr10 106191791 106191792 kgp21867864
chr10 106193156 106193157 kgp8520086
chr10 106193597 106193598 rs7087214
chr10 106199936 106199937 rs12267678
chr10 106200599 106200600 rs10786794
chr10 106202530 106202531 kgp4804804
chr10 106202952 106202953 kgp679386
chr10 106203604 106203605 kgp12402757
chr10 106207208 106207209 rs9651453
chr10 106207450 106207451 kgp3576659
chr10 106207932 106207933 rs7095475
chr10 106209229 106209230 rs7907074
chr10 106209863 106209864 rs7087328
chr10 106210768 106210769 kgp3988831
chr10 106210843 106210844 kgp21825261
chr10 106212618 106212619 kgp21819969
chr10 106213054 106213055 rs1334758
chr10 106214080 106214081 rs17117058
chr10 106214323 106214324 rs7905777
chr10 106214936 106214937 rs11192069
chr10 106216350 106216351 kgp5513494
chr10 106216734 106216735 rs11192074
chr10 106220687 106220688 kgp8440857
chr10 106224235 106224236 rs2152032
chr10 106232076 106232077 kgp21853594
chr10 106232680 106232681 rs280836
chr10 106232742 106232743 kgp8141453
chr10 106232875 106232876 kgp21682707
chr10 106234645 106234646 kgp3959886
chr10 106234647 106234648 kgp21795464
chr10 106235466 106235467 rs280839
chr10 106237813 106237814 rs3895536
chr10 106242514 106242515 rs280845
chr10 106244104 106244105 kgp2807495
chr10 106244407 106244408 rs280834
chr10 106248999 106249000 kgp2181098
chr10 106253103 106253104 rs10884005
chr10 106253792 106253793 rs280825
chr10 106255469 106255470 kgp11993721
chr10 106255525 106255526 kgp5641224
chr10 106255539 106255540 rs4918087
chr10 106257508 106257509 kgp10620000
chr10 106258038 106258039 rs7072764
chr10 106258889 106258890 rs12761070
chr10 106260145 106260146 rs10884008
chr10 106262785 106262786 kgp9884650
chr10 106263801 106263802 rs10736165
chr10 106265361 106265362 rs1028915
chr10 106265736 106265737 rs1028917
chr10 106267814 106267815 kgp5738814
chr10 106267856 106267857 kgp21767225
chr10 106268986 106268987 kgp2370953
chr10 106269400 106269401 kgp10662028
chr10 106271230 106271231 rs2209963
chr10 106272668 106272669 rs11192090
chr10 106272812 106272813 rs10786801
chr10 106273045 106273046 rs4918098
chr10 106273884 106273885 kgp22033989
chr10 106274277 106274278 kgp5068836
chr10 106274303 106274304 rs6584604
chr10 106274373 106274374 rs4917415
chr10 106275363 106275364 kgp6581751
chr10 106275864 106275865 rs962139
chr10 106277144 106277145 kgp21973871
chr10 106277235 106277236 kgp21740873
chr10 106277434 106277435 kgp9783960
chr10 106277775 106277776 kgp21904093
chr10 106277972 106277973 rs7076410
chr10 106278821 106278822 kgp8306893
chr10 106278833 106278834 kgp21614913
chr10 106278957 106278958 kgp21714511
chr10 106279302 106279303 rs10884013
chr10 106280833 106280834 kgp21671332
chr10 106281628 106281629 rs6584608
chr10 106281826 106281827 kgp12070040
chr10 106282594 106282595 rs10884015
chr10 106282809 106282810 rs2183167
chr10 106284236 106284237 kgp21714817
chr10 106285307 106285308 rs975145
chr10 106286418 106286419 rs972243
chr10 106287146 106287147 rs11192101
chr10 106287302 106287303 kgp21681183
chr10 106295586 106295587 rs4917418
chr10 106295605 106295606 rs11192108
chr10 106298542 106298543 kgp1673434
chr10 106299934 106299935 rs10884017
chr10 106300115 106300116 rs12259595
chr10 106300395 106300396 kgp22059179
chr10 106301074 106301075 rs1028918
chr10 106301598 106301599 rs12252509
chr10 106301857 106301858 kgp21798843
chr10 106302613 106302614 kgp21628232
chr10 106302978 106302979 kgp2263628
chr10 106304954 106304955 kgp21590554
chr10 106307772 106307773 kgp21635297
chr10 106308708 106308709 kgp21975481
chr10 106308958 106308959 kgp10977846
chr10 106309184 106309185 kgp21897002
chr10 106309269 106309270 kgp9816828
chr10 106311309 106311310 rs2864022
chr10 106313346 106313347 kgp10762841
chr10 106314501 106314502 kgp21590337
chr10 106315242 106315243 rs2864024
chr10 106315817 106315818 kgp21917726
chr10 106316475 106316476 rs1157171
chr10 106318838 106318839 rs1334612
chr10 106319798 106319799 kgp21661756
chr10 106322254 106322255 rs928054
chr10 106322666 106322667 rs10884021
chr10 106323080 106323081 kgp9275363
chr10 106323761 106323762 kgp21793260
chr10 106323800 106323801 rs11192121
chr10 106326673 106326674 kgp1697817
chr10 106326933 106326934 kgp10091435
chr10 106327923 106327924 kgp11052711
chr10 106328015 106328016 kgp436266
chr10 106328790 106328791 rs2902643
chr10 106329562 106329563 kgp10370027
chr10 106330290 106330291 kgp21973378
chr10 106333319 106333320 kgp6540682
chr10 106333847 106333848 kgp8988031
chr10 106334773 106334774 kgp53697
chr10 106337118 106337119 kgp8499865
chr10 106341923 106341924 kgp4497388
chr10 106342723 106342724 kgp10911827
chr10 106343568 106343569 kgp6674295
chr10 106347719 106347720 kgp6232920
chr10 106349201 106349202 rs2183164
chr10 106350042 106350043 kgp3895567
chr10 106350720 106350721 rs6584616
chr10 106350892 106350893 kgp9840019
chr10 106351838 106351839 kgp21639399
chr10 106353481 106353482 rs4917420
chr10 106357531 106357532 rs10786805
chr10 106359062 106359063 rs1334616
chr10 106361944 106361945 rs6584618
chr10 106362164 106362165 kgp4539066
chr10 106366990 106366991 kgp7102483
chr10 106368416 106368417 kgp21892880
chr10 106371783 106371784 rs1855581
chr10 106376169 106376170 kgp4154083
chr10 106377685 106377686 rs1413712
chr10 106377704 106377705 rs11192137
chr10 106381043 106381044 kgp11181185
chr10 106384554 106384555 kgp6746668
chr10 106384630 106384631 rs10786809
chr10 106388688 106388689 rs1577223
chr10 106389400 106389401 kgp2895183
chr10 106391469 106391470 kgp3363505
chr10 106391761 106391762 rs10748866
chr10 106392463 106392464 rs4918121
chr10 106392548 106392549 rs4918122
chr10 106395182 106395183 kgp7844006
chr10 106396327 106396328 kgp11009384
chr10 106397116 106397117 kgp483317
chr10 106398054 106398055 kgp6028292
chr10 106398097 106398098 kgp885808
chr10 106398314 106398315 rs998300
chr10 106399316 106399317 kgp8701233
chr10 106399561 106399562 kgp4511538
chr10 106403114 106403115 rs7068684
chr10 106405853 106405854 rs4918123
chr10 106407906 106407907 kgp1250856
chr10 106408230 106408231 kgp2541568
chr10 106409544 106409545 rs1467819
chr10 106409597 106409598 kgp7316765
chr10 106414734 106414735 rs1855583
chr10 106417956 106417957 rs4532962
chr10 106419201 106419202 kgp2307966
chr10 106419698 106419699 rs11192151
chr10 106420626 106420627 kgp3813473
chr10 106421056 106421057 kgp3224969
chr10 106423013 106423014 kgp2609942
chr10 106424920 106424921 rs12412809
chr10 106426107 106426108 rs12411791
chr10 106434323 106434324 rs12415539
chr10 106438404 106438405 kgp1450680
chr10 106439346 106439347 rs7097737
chr10 106440611 106440612 rs7912178
chr10 106441843 106441844 kgp7271447
chr10 106441984 106441985 kgp166476
chr10 106447070 106447071 kgp10161230
chr10 106447677 106447678 rs1334608
chr10 106450394 106450395 rs9943297
chr10 106452098 106452099 kgp9153073
chr10 106454671 106454672 rs11599236
chr10 106457575 106457576 rs7909129
chr10 106459016 106459017 kgp9185736
chr10 106461582 106461583 kgp4986927
chr10 106465103 106465104 kgp3713376
chr10 106465702 106465703 kgp21564358
chr10 106467852 106467853 rs3896224
chr10 106468437 106468438 kgp8921056
chr10 106469960 106469961 rs11818524
chr10 106476600 106476601 kgp9272817
chr10 106478365 106478366 rs12256390
chr10 106478980 106478981 rs11192167
chr10 106487175 106487176 kgp11436390
chr10 106488646 106488647 rs17117578
chr10 106492419 106492420 rs1490183
chr10 106498525 106498526 rs999981
chr10 106499360 106499361 kgp4146334
chr10 106499610 106499611 rs1565415
chr10 106501069 106501070 rs1021361
chr10 106503565 106503566 kgp21998764
chr10 106504636 106504637 kgp21740270
chr10 106505294 106505295 rs1565422
chr10 106512403 106512404 rs2491368
chr10 106512726 106512727 kgp7613552
chr10 106516673 106516674 kgp22051420
chr10 106517099 106517100 kgp21839204
chr10 106517973 106517974 kgp21760956
chr10 106520939 106520940 rs4918125
chr10 106521002 106521003 rs4918126
chr10 106521871 106521872 rs10786820
chr10 106521946 106521947 kgp10874583
chr10 106522666 106522667 kgp1347953
chr10 106526618 106526619 kgp12380315
chr10 106528673 106528674 kgp7786926
chr10 106531702 106531703 rs10884043
chr10 106531922 106531923 kgp9571903
chr10 106534316 106534317 rs970054
chr10 106534350 106534351 rs970052
chr10 106534938 106534939 rs902301
chr10 106536975 106536976 rs2491365
chr10 106539495 106539496 rs4917428
chr10 106540001 106540002 kgp12426995
chr10 106541899 106541900 kgp8950171
chr10 106545762 106545763 kgp9500711
chr10 106548009 106548010 kgp21774965
chr10 106549899 106549900 rs1490171
chr10 106553001 106553002 rs1011245
chr10 106553838 106553839 kgp3329765
chr10 106554416 106554417 rs5004408
chr10 106555386 106555387 rs2451463
chr10 106556803 106556804 rs2496029
chr10 106556963 106556964 rs2451462
chr10 106558024 106558025 rs4556466
chr10 106559786 106559787 rs2491391
chr10 106562225 106562226 rs2496026
chr10 106566081 106566082 rs2130519
chr10 106569429 106569430 kgp4925760
chr10 106571059 106571060 kgp11356494
chr10 106571524 106571525 rs744823
chr10 106573016 106573017 kgp3243999
chr10 106578004 106578005 rs11192194
chr10 106579346 106579347 rs1032317
chr10 106580328 106580329 rs2200950
chr10 106580881 106580882 kgp9138491
chr10 106581492 106581493 kgp21810198
chr10 106582028 106582029 rs1490182
chr10 106584325 106584326 kgp7532176
chr10 106587949 106587950 rs12250380
chr10 106588146 106588147 kgp3289275
chr10 106588975 106588976 kgp2886412
chr10 106590891 106590892 kgp11601556
chr10 106591812 106591813 kgp2055421
chr10 106592507 106592508 kgp10647501
chr10 106592944 106592945 kgp3580884
chr10 106599008 106599009 rs2496014
chr10 106599378 106599379 kgp2462034
chr10 106600342 106600343 rs7900775
chr10 106600900 106600901 kgp8074596
chr10 106603823 106603824 rs2451472
chr10 106604811 106604812 kgp9235471
chr10 106606611 106606612 rs2451470
chr10 106608434 106608435 kgp11137097
chr10 106608545 106608546 kgp21780153
chr10 106609899 106609900 rs10786828
chr10 106610838 106610839 rs1021363
chr10 106611267 106611268 rs1021362
chr10 106613416 106613417 rs7895087
chr10 106614570 106614571 rs10786831
chr10 106615386 106615387 rs12259189
chr10 106622008 106622009 rs7086583
chr10 106623149 106623150 kgp22057102
chr10 106623377 106623378 rs11192212
chr10 106623424 106623425 rs2491380
chr10 106627466 106627467 rs12243604
chr10 106631329 106631330 rs2491376
chr10 106632120 106632121 kgp5760410
chr10 106632654 106632655 rs2451499
chr10 106632876 106632877 rs2451500
chr10 106635996 106635997 rs1961639
chr10 106637747 106637748 rs2491373
chr10 106644586 106644587 kgp21813449
chr10 106645989 106645990 kgp1807699
chr10 106646674 106646675 kgp11838984
chr10 106649941 106649942 rs7068586
chr10 106650948 106650949 rs7073438
chr10 106651965 106651966 kgp11832821
chr10 106652971 106652972 kgp21929603
chr10 106660147 106660148 rs1890830
chr10 106663251 106663252 rs4598601
chr10 106665797 106665798 kgp9990278
chr10 106668147 106668148 kgp4026678
chr10 106668264 106668265 rs6584634
chr10 106670743 106670744 rs1417044
chr10 106672119 106672120 rs11192226
chr10 106673873 106673874 kgp4948372
chr10 106675414 106675415 rs7089135
chr10 106675484 106675485 kgp5052447
chr10 106675584 106675585 kgp9739993
chr10 106675584 106675585 rs6584635
chr10 106681823 106681824 rs1404784
chr10 106682624 106682625 kgp21575366
chr10 106685172 106685173 kgp21848160
chr10 106688902 106688903 rs7096048
chr10 106689134 106689135 rs7080542
chr10 106689277 106689278 kgp2377653
chr10 106689596 106689597 rs1525398
chr10 106690186 106690187 rs10509780
chr10 106691452 106691453 kgp5643937
chr10 106694125 106694126 kgp22040906
chr10 106694769 106694770 rs1404790
chr10 106696528 106696529 kgp7602421
chr10 106697832 106697833 rs7904304
chr10 106704544 106704545 kgp3369060
chr10 106708360 106708361 kgp21578478
chr10 106709760 106709761 rs7078084
chr10 106710173 106710174 kgp9123737
chr10 106711829 106711830 rs7919740
chr10 106711981 106711982 kgp2577030
chr10 106712917 106712918 kgp6415934
chr10 106713632 106713633 rs2177744
chr10 106713807 106713808 rs12241284
chr10 106716774 106716775 rs2140837
chr10 106717601 106717602 kgp21854034
chr10 106719711 106719712 kgp5680248
chr10 106719870 106719871 rs1525390
chr10 106720547 106720548 kgp1931175
chr10 106721687 106721688 kgp21957355
chr10 106722432 106722433 rs11812127
chr10 106731969 106731970 rs10884071
chr10 106737006 106737007 rs1340052
chr10 106738674 106738675 rs7914674
chr10 106738715 106738716 kgp21796766
chr10 106740403 106740404 rs1404786
chr10 106740665 106740666 kgp3146046
chr10 106743333 106743334 kgp2149093
chr10 106746992 106746993 kgp10979334
chr10 106750054 106750055 kgp11232492
chr10 106750256 106750257 kgp2455095
chr10 106751914 106751915 kgp4923020
chr10 106754276 106754277 rs10884077
chr10 106757773 106757774 kgp8100094
chr10 106760492 106760493 kgp8844176
chr10 106761615 106761616 rs11192270
chr10 106763399 106763400 rs17118067
chr10 106763628 106763629 kgp4064516
chr10 106766193 106766194 rs9783155
chr10 106768280 106768281 kgp9579466
chr10 106769058 106769059 rs11192273
chr10 106769695 106769696 rs10884078
chr10 106771303 106771304 kgp5744457
chr10 106771891 106771892 rs813756
chr10 106772996 106772997 kgp1309799
chr10 106773593 106773594 rs11192275
chr10 106775067 106775068 kgp11397882
chr10 106776483 106776484 rs790647
chr10 106777080 106777081 kgp9561034
chr10 106779951 106779952 kgp4570292
chr10 106780514 106780515 rs790643
chr10 106780752 106780753 rs2864037
chr10 106781425 106781426 rs7082671
chr10 106783056 106783057 kgp21862970
chr10 106783205 106783206 kgp22029500
chr10 106783550 106783551 rs790640
chr10 106783741 106783742 rs790639
chr10 106784155 106784156 kgp21903011
chr10 106788663 106788664 kgp7326304
chr10 106789290 106789291 rs10509781
chr10 106789879 106789880 rs790661
chr10 106791318 106791319 kgp6151528
chr10 106791364 106791365 rs2791461
chr10 106792210 106792211 rs2797812
chr10 106792720 106792721 rs1881225
chr10 106792733 106792734 rs1881224
chr10 106793907 106793908 kgp21566462
chr10 106793995 106793996 kgp9110734
chr10 106795157 106795158 rs2692329
chr10 106795732 106795733 rs2696865
chr10 106797217 106797218 rs703458
chr10 106798144 106798145 rs11192291
chr10 106806279 106806280 rs11192297
chr10 106808561 106808562 kgp2438100
chr10 106810317 106810318 kgp2896190
chr10 106811815 106811816 kgp21641978
chr10 106814877 106814878 kgp21994097
chr10 106816262 106816263 rs790727
chr10 106820106 106820107 kgp10365275
chr10 106822138 106822139 rs1670006
chr10 106823192 106823193 kgp10586729
chr10 106823937 106823938 kgp12439404
chr10 106825046 106825047 rs7098093
chr10 106825758 106825759 rs1349623
chr10 106830536 106830537 rs7092080
chr10 106832250 106832251 rs790746
chr10 106832508 106832509 kgp7138325
chr10 106834573 106834574 kgp5647505
chr10 106835376 106835377 kgp7903575
chr10 106838654 106838655 rs790733
chr10 106839934 106839935 rs11192310
chr10 106842040 106842041 rs1470804
chr10 106849409 106849410 rs12251377
chr10 106849779 106849780 rs703472
chr10 106852255 106852256 kgp7224676
chr10 106852571 106852572 rs10748873
chr10 106854333 106854334 rs1889013
chr10 106854621 106854622 rs1452269
chr10 106858341 106858342 rs791116
chr10 106859724 106859725 kgp4768697
chr10 106860336 106860337 kgp3331605
chr10 106863030 106863031 rs10884088
chr10 106864599 106864600 rs2077677
chr10 106865191 106865192 kgp21888386
chr10 106865320 106865321 kgp21988063
chr10 106865954 106865955 rs703479
chr10 106866915 106866916 kgp21844518
chr10 106868203 106868204 kgp2513222
chr10 106869116 106869117 kgp7883163
chr10 106870656 106870657 kgp21727090
chr10 106871337 106871338 rs10884089
chr10 106871727 106871728 kgp1847270
chr10 106872105 106872106 rs11192320
chr10 106881033 106881034 rs1452268
chr10 106882318 106882319 rs1819476
chr10 106883017 106883018 kgp9838017
chr10 106883869 106883870 rs6584652
chr10 106884062 106884063 rs6584654
chr10 106887231 106887232 rs10786845
chr10 106887612 106887613 kgp2027094
chr10 106888106 106888107 rs10509782
chr10 106889924 106889925 kgp6815357
chr10 106891263 106891264 rs10884100
chr10 106892528 106892529 rs1377004
chr10 106892787 106892788 rs2864039
chr10 106895024 106895025 rs4918148
chr10 106898488 106898489 kgp21886537
chr10 106898720 106898721 rs1377009
chr10 106898765 106898766 rs1377008
chr10 106899949 106899950 kgp7921579
chr10 106902277 106902278 kgp7166673
chr10 106903980 106903981 rs10509783
chr10 106906657 106906658 rs791123
chr10 106907319 106907320 rs791124
chr10 106907439 106907440 rs791125
chr10 106907585 106907586 kgp4184849
chr10 106909226 106909227 rs10786847
chr10 106909527 106909528 rs791140
chr10 106909935 106909936 rs2864040
chr10 106909944 106909945 rs791138
chr10 106910900 106910901 rs1670032
chr10 106916046 106916047 rs697189
chr10 106916818 106916819 rs2297500
chr10 106917849 106917850 rs7912305
chr10 106921612 106921613 rs703490
chr10 106921779 106921780 kgp2142695
chr10 106923972 106923973 rs11192344
chr10 106925286 106925287 rs17118671
chr10 106925537 106925538 kgp11868922
chr10 106929312 106929313 rs11192347
chr10 106929920 106929921 rs10509788
chr10 106930997 106930998 rs7091373
chr10 106933180 106933181 rs12250847
chr10 106933588 106933589 kgp10415227
chr10 106935208 106935209 rs10786848
chr10 106938109 106938110 rs10884109
chr10 106938560 106938561 rs10128431
chr10 106942785 106942786 kgp22007364
chr10 106943129 106943130 kgp829322
chr10 106944378 106944379 rs7069827
chr10 106944486 106944487 kgp21560414
chr10 106945235 106945236 rs7092104
chr10 106945756 106945757 kgp11581426
chr10 106947188 106947189 rs1953071
chr10 106955080 106955081 rs1484237
chr10 106956937 106956938 kgp8543828
chr10 106960494 106960495 kgp6558124
chr10 106964793 106964794 rs969582
chr10 106966217 106966218 rs1332718
chr10 106967702 106967703 kgp6710491
chr10 106968668 106968669 rs11192362
chr10 106971523 106971524 rs7894221
chr10 106973861 106973862 rs10884119
chr10 106977325 106977326 rs7077981
chr10 106981737 106981738 rs2864042
chr10 106988488 106988489 rs2930463
chr10 107008695 107008696 kgp21667374
chr10 107010615 107010616 kgp21658255
chr10 107021172 107021173 rs6584660
chr10 107021331 107021332 rs2220139
chr10 107022202 107022203 kgp21667357
chr10 107022381 107022382 rs3011671
chr10 107023389 107023390 rs3750261
chr10 107023441 107023442 kgp21557024
chr10 107025027 107025028 rs10884126
chr10 107025397 107025398 kgp9769916
chr10 107026566 107026567 rs754720
chr10 107027075 107027076 rs12248627
chr10 107032576 107032577 kgp3003774
chr10 107035672 107035673 P1_M_061510_10_619_P
chr10 107040918 107040919 kgp1835019
chr10 107041560 107041561 rs900810
chr10 107044623 107044624 kgp8906064
chr10 107046544 107046545 rs981360
chr10 107047292 107047293 kgp9268648
chr10 107047464 107047465 kgp10387817
chr10 107050571 107050572 kgp11799522
chr10 107051532 107051533 kgp12311135
chr10 107051638 107051639 rs2930454
chr10 107053216 107053217 rs3011677
chr10 107064364 107064365 kgp21577101
chr10 107065321 107065322 kgp5021830
chr10 107065432 107065433 rs7903001
chr10 107066469 107066470 kgp9893182
chr10 107066766 107066767 kgp7300121
chr10 107069560 107069561 rs10786855
chr10 107069848 107069849 rs3011682
chr10 107070535 107070536 rs12248245
chr10 107072870 107072871 rs10509789
chr10 107074390 107074391 rs10884136
chr10 107077489 107077490 rs11817055
chr10 107084982 107084983 rs17118887
chr10 107085511 107085512 rs6584666
chr10 107085829 107085830 kgp4012703
chr10 107085887 107085888 rs4415686
chr10 107088136 107088137 rs7909673
chr10 107089200 107089201 rs12264085
chr10 107089363 107089364 rs11818341
chr10 107089426 107089427 kgp22047417
chr10 107090852 107090853 rs7922753
chr10 107092653 107092654 rs4376833
chr10 107092829 107092830 rs7067712
chr10 107095156 107095157 rs12265513
chr10 107095430 107095431 rs17118911
chr10 107096234 107096235 kgp12315286
chr10 107096408 107096409 kgp6219235
chr10 107098897 107098898 rs11592362
chr10 107099472 107099473 kgp11563111
chr10 107100216 107100217 kgp21739848
chr10 107100682 107100683 rs2999313
chr10 107102702 107102703 kgp12136949
chr10 107104141 107104142 kgp4875097
chr10 107111552 107111553 rs7090128
chr10 107111729 107111730 rs3011654
chr10 107114673 107114674 rs3011657
chr10 107117835 107117836 rs11192417
chr10 107118080 107118081 kgp22018544
chr10 107120156 107120157 rs4917440
chr10 107124548 107124549 kgp1535706
chr10 107126281 107126282 rs7098865
chr10 107126451 107126452 rs7068538
chr10 107127506 107127507 rs2999329
chr10 107129420 107129421 kgp21917665
chr10 107132699 107132700 rs2999333
chr10 107135071 107135072 kgp10427441
chr10 107136526 107136527 rs4918157
chr10 107144261 107144262 rs7478564
chr10 107150599 107150600 kgp2842746
chr10 107150766 107150767 rs4917442
chr10 107153685 107153686 kgp21703303
chr10 107154017 107154018 rs17118962
chr10 107154255 107154256 rs4468278
chr10 107155624 107155625 rs4333954
chr10 107170648 107170649 kgp21814257
chr10 107171488 107171489 kgp21602685
chr10 107172893 107172894 kgp21815536
chr10 107174793 107174794 kgp21723973
chr10 107177544 107177545 kgp2768622
chr10 107178412 107178413 rs1459366
chr10 107178475 107178476 rs10884145
chr10 107181002 107181003 rs11192439
chr10 107189217 107189218 kgp21683955
chr10 107190952 107190953 kgp21674653
chr10 107194879 107194880 kgp21963991
chr10 107196303 107196304 rs1459371
chr10 107199447 107199448 rs10884147
chr10 107199462 107199463 kgp21803038
chr10 107200613 107200614 kgp22794103
chr10 107205790 107205791 rs7909567
chr10 107206130 107206131 kgp21637984
chr10 107209615 107209616 rs7895486
chr10 107211553 107211554 kgp22017812
chr10 107217380 107217381 rs12259354
chr10 107218565 107218566 kgp21966369
chr10 107221494 107221495 rs2611051
chr10 107222904 107222905 kgp5990387
chr10 107224673 107224674 rs2611050
chr10 107226652 107226653 rs11192450
chr10 107242342 107242343 rs7913338
chr10 107245382 107245383 rs7070061
chr10 107246689 107246690 kgp22019948
chr10 107246691 107246692 kgp22034053
chr10 107247059 107247060 kgp21903414
chr10 107248030 107248031 kgp21714970
chr10 107251106 107251107 rs2936562
chr10 107252461 107252462 rs1870461
chr10 107253002 107253003 P1_M_061510_10_236_P
chr10 107255346 107255347 rs2926457
chr10 107257028 107257029 rs1993643
chr10 107258946 107258947 rs2936561
chr10 107259453 107259454 kgp11820123
chr10 107260500 107260501 rs2926455
chr10 107262493 107262494 kgp21658129
chr10 107264644 107264645 rs11192460
chr10 107266482 107266483 rs11192461
chr10 107269896 107269897 rs10884162
chr10 107270763 107270764 rs977980
chr10 107273265 107273266 kgp22022983
chr10 107274714 107274715 kgp6054081
chr10 107276208 107276209 kgp6986227
chr10 107279056 107279057 kgp21914075
chr10 107282990 107282991 rs7915785
chr10 107285102 107285103 kgp21724188
chr10 107289061 107289062 kgp9922417
chr10 107289662 107289663 rs11192472
chr10 107294244 107294245 rs11192474
chr10 107295128 107295129 kgp2013697
chr10 107295344 107295345 rs2418761
chr10 107297571 107297572 kgp10192548
chr10 107299474 107299475 rs7079867
chr10 107300448 107300449 kgp8041257
chr10 107303044 107303045 kgp6742105
chr10 107305107 107305108 rs10159932
chr10 107308794 107308795 kgp2031313
chr10 107309713 107309714 rs7894231
chr10 107317966 107317967 kgp8762185
chr10 107318337 107318338 rs10884172
chr10 107318668 107318669 kgp10867738
chr10 107319207 107319208 kgp9460790
chr10 107319629 107319630 rs7091254
chr10 107319988 107319989 rs12257249
chr10 107322029 107322030 kgp5365576
chr10 107324124 107324125 rs10509792
chr10 107324221 107324222 rs17119168
chr10 107325784 107325785 kgp9057477
chr10 107326897 107326898 kgp22010622
chr10 107327412 107327413 kgp21894782
chr10 107328194 107328195 rs7089194
chr10 107328443 107328444 kgp9918228
chr10 107330016 107330017 kgp8871668
chr10 107332355 107332356 kgp2945490
chr10 107332919 107332920 kgp21575526
chr10 107332967 107332968 rs11192504
chr10 107337981 107337982 rs10884185
chr10 107343067 107343068 rs10786877
chr10 107351261 107351262 rs11192508
chr10 107356851 107356852 kgp12049603
chr10 107357562 107357563 rs9633715
chr10 107360721 107360722 kgp21591573
chr10 107361018 107361019 rs1862054
chr10 107363371 107363372 kgp8579759
chr10 107363390 107363391 rs10736179
chr10 107363587 107363588 kgp739428
chr10 107366880 107366881 rs17119209
chr10 107368106 107368107 kgp552526
chr10 107369096 107369097 rs12256664
chr10 107369208 107369209 rs12256846
chr10 107369269 107369270 rs10786886
chr10 107371917 107371918 rs7097382
chr10 107376456 107376457 rs10884198
chr10 107376926 107376927 rs7911178
chr10 107377541 107377542 kgp4555693
chr10 107379738 107379739 kgp4358254
chr10 107384014 107384015 rs7919145
chr10 107384066 107384067 rs7095675
chr10 107385189 107385190 kgp6285854
chr10 107386040 107386041 kgp21603019
chr10 107388757 107388758 kgp678977
chr10 107389183 107389184 rs2058980
chr10 107396146 107396147 rs4537693
chr10 107396792 107396793 rs2418770
chr10 107399984 107399985 rs6584686
chr10 107409167 107409168 rs12244751
chr10 107409753 107409754 kgp9091043
chr10 107411812 107411813 rs1421495
chr10 107412377 107412378 kgp8892261
chr10 107415764 107415765 kgp21983809
chr10 107416530 107416531 kgp4031901
chr10 107418882 107418883 rs17119278
chr10 107418920 107418921 rs11595306
chr10 107419095 107419096 rs12246946
chr10 107419214 107419215 rs11593140
chr10 107419891 107419892 rs4917446
chr10 107420066 107420067 rs7090449
chr10 107421032 107421033 kgp8471149
chr10 107421249 107421250 rs7919059
chr10 107421497 107421498 kgp1324062
chr10 107421884 107421885 rs7074176
chr10 107423854 107423855 kgp855720
chr10 107424367 107424368 rs1421490
chr10 107424401 107424402 rs17119309
chr10 107424842 107424843 kgp12316206
chr10 107425038 107425039 kgp4697286
chr10 107431524 107431525 kgp8931828
chr10 107434963 107434964 kgp21618096
chr10 107436036 107436037 kgp360789
chr10 107438735 107438736 rs4917447
chr10 107440373 107440374 kgp4540256
chr10 107441150 107441151 kgp6214863
chr10 107441453 107441454 kgp6032768
chr10 107441661 107441662 rs4918175
chr10 107441981 107441982 kgp21703870
chr10 107442355 107442356 kgp1225090
chr10 107444308 107444309 kgp21769303
chr10 107444713 107444714 rs1421488
chr10 107445449 107445450 rs10786894
chr10 107445640 107445641 kgp2647929
chr10 107448803 107448804 rs1833477
chr10 107450762 107450763 kgp8103636
chr10 107451001 107451002 rs12771120
chr10 107451497 107451498 rs7073592
chr10 107452476 107452477 kgp7913295
chr10 107452682 107452683 rs11192557
chr10 107453474 107453475 kgp11074152
chr10 107453578 107453579 kgp4379138
chr10 107453897 107453898 kgp2289516
chr10 107455045 107455046 kgp215212
chr10 107455497 107455498 rs12783109
chr10 107456986 107456987 kgp8845974
chr10 107458407 107458408 rs7895008
chr10 107459204 107459205 rs11192561
chr10 107468767 107468768 rs6584693
chr10 107469715 107469716 rs2418771
chr10 107470931 107470932 rs11597004
chr10 107471077 107471078 rs1362993
chr10 107471341 107471342 rs2111996
chr10 107473745 107473746 rs11597835
chr10 107474816 107474817 rs1990832
chr10 107477576 107477577 rs876183
chr10 107480003 107480004 kgp9010646
chr10 107480518 107480519 rs11819719
chr10 107481821 107481822 kgp11429751
chr10 107482068 107482069 rs7894091
chr10 107483757 107483758 rs7917281
chr10 107484742 107484743 rs11192573
chr10 107484825 107484826 kgp6355701
chr10 107485809 107485810 kgp699716
chr10 107486415 107486416 kgp9656007
chr10 107494873 107494874 kgp21695797
chr10 107495099 107495100 rs1421503
chr10 107501740 107501741 kgp7512558
chr10 107501892 107501893 rs7919079
chr10 107504746 107504747 kgp21813545
chr10 107505160 107505161 rs17119434
chr10 107505670 107505671 rs7080489
chr10 107507361 107507362 rs2111995
chr10 107507463 107507464 kgp4869896
chr10 107509190 107509191 kgp11784617
chr10 107512721 107512722 kgp2289294
chr10 107512972 107512973 kgp2853000
chr10 107516351 107516352 rs17119461
chr10 107517156 107517157 rs10082358
chr10 107519152 107519153 kgp21815994
chr10 107521501 107521502 kgp5231548
chr10 107522841 107522842 kgp7193686
chr10 107522926 107522927 rs17119490
chr10 107523257 107523258 kgp21815505
chr10 107525811 107525812 kgp3579309
chr10 107526018 107526019 rs7915649
chr10 107526167 107526168 kgp2642604
chr10 107528981 107528982 kgp21999959
chr10 107529515 107529516 kgp21764824
chr10 107530679 107530680 rs2418774
chr10 107530850 107530851 kgp10167693
chr10 107531471 107531472 kgp5895989
chr10 107533730 107533731 kgp8022307
chr10 107541556 107541557 kgp21671146
chr10 107544705 107544706 rs17119534
chr10 107545495 107545496 rs2418776
chr10 107549138 107549139 kgp22048733
chr10 107549264 107549265 kgp21667408
chr10 107550209 107550210 rs10509804
chr10 107552536 107552537 rs9664994
chr10 107554732 107554733 kgp9918041
chr10 107556347 107556348 rs11192609
chr10 107559596 107559597 rs10884227
chr10 107562027 107562028 kgp6660145
chr10 107563279 107563280 kgp10061007
chr10 107564579 107564580 kgp11494604
chr10 107565258 107565259 kgp21824192
chr10 107566613 107566614 rs12258682
chr10 107566746 107566747 kgp21620910
chr10 107568151 107568152 kgp1995101
chr10 107568815 107568816 kgp8093121
chr10 107568997 107568998 rs12571678
chr10 107570330 107570331 kgp21767394
chr10 107571837 107571838 kgp21968425
chr10 107572385 107572386 rs12250871
chr10 107574085 107574086 rs11192614
chr10 107574602 107574603 rs4917452
chr10 107577713 107577714 rs11192616
chr10 107578213 107578214 rs6584696
chr10 107578461 107578462 kgp5028705
chr10 107579492 107579493 rs7096641
chr10 107582246 107582247 rs11192617
chr10 107584771 107584772 rs6584703
chr10 107584786 107584787 kgp22014263
chr10 107587386 107587387 rs12249285
chr10 107589358 107589359 rs951030
chr10 107594355 107594356 rs12259685
chr10 107595813 107595814 kgp10275422
chr10 107597015 107597016 kgp11767849
chr10 107598586 107598587 rs7069273
chr10 107599124 107599125 kgp7475981
chr10 107601001 107601002 rs6584708
chr10 107604408 107604409 rs1874412
chr10 107607860 107607861 rs7071683
chr10 107609037 107609038 kgp21999931
chr10 107612555 107612556 rs4568931
chr10 107613429 107613430 kgp22056986
chr10 107616617 107616618 kgp21701481
chr10 107617219 107617220 kgp21724207
chr10 107618047 107618048 rs11192637
chr10 107620337 107620338 kgp782502
chr10 107620625 107620626 kgp4213678
chr10 107622687 107622688 kgp8335457
chr10 107623329 107623330 kgp21675598
chr10 107623754 107623755 kgp22015822
chr10 107624250 107624251 kgp21567517
chr10 107625070 107625071 rs2460927
chr10 107625252 107625253 kgp21634119
chr10 107625822 107625823 kgp5526017
chr10 107628875 107628876 rs1908643
chr10 107631989 107631990 kgp21988419
chr10 107634516 107634517 rs1390491
chr10 107635151 107635152 rs2256861
chr10 107636360 107636361 kgp21691368
chr10 107637739 107637740 rs17236391
chr10 107641307 107641308 kgp21804522
chr10 107642055 107642056 rs2460928
chr10 107642708 107642709 kgp9060814
chr10 107647705 107647706 rs2644525
chr10 107658317 107658318 kgp21615665
chr10 107659544 107659545 rs1496060
chr10 107661016 107661017 kgp22052757
chr10 107661478 107661479 rs2644513
chr10 107662481 107662482 rs1496063
chr10 107665117 107665118 rs2683655
chr10 107665709 107665710 rs7911641
chr10 107666910 107666911 rs7092682
chr10 107668104 107668105 kgp11214677
chr10 107668482 107668483 rs1826785
chr10 107670797 107670798 kgp21877785
chr10 107670928 107670929 rs10159931
chr10 107674814 107674815 kgp8700634
chr10 107675107 107675108 rs10884240
chr10 107676482 107676483 kgp21947453
chr10 107677185 107677186 rs2644519
chr10 107679131 107679132 kgp21861912
chr10 107679697 107679698 kgp9883175
chr10 107679717 107679718 kgp11025165
chr10 107680288 107680289 kgp6940113
chr10 107680865 107680866 rs10884242
chr10 107681446 107681447 rs17119809
chr10 107681934 107681935 rs1496077
chr10 107682004 107682005 rs1496078
chr10 107682360 107682361 kgp6432030
chr10 107683906 107683907 kgp5879699
chr10 107686709 107686710 rs2644523
chr10 107699447 107699448 kgp3126000
chr10 107699809 107699810 rs574989
chr10 107700218 107700219 rs550165
chr10 107701430 107701431 kgp4474414
chr10 107703277 107703278 rs12259847
chr10 107705510 107705511 rs472548
chr10 107707090 107707091 rs532243
chr10 107709418 107709419 rs866050
chr10 107711898 107711899 rs563794
chr10 107715539 107715540 rs1496084
chr10 107716955 107716956 kgp2256075
chr10 107721805 107721806 rs517866
chr10 107722093 107722094 rs556646
chr10 107723673 107723674 kgp10083379
chr10 107723894 107723895 rs17238070
chr10 107725183 107725184 kgp25702
chr10 107725809 107725810 rs17119903
chr10 107727510 107727511 kgp21860929
chr10 107727809 107727810 rs821205
chr10 107728599 107728600 kgp4691190
chr10 107729386 107729387 kgp21896088
chr10 107733539 107733540 rs481179
chr10 107734786 107734787 kgp6384664
chr10 107735305 107735306 rs10884244
chr10 107736020 107736021 kgp6775408
chr10 107739027 107739028 rs1032537
chr10 107739562 107739563 rs821202
chr10 107742895 107742896 kgp1192008
chr10 107750175 107750176 kgp11236851
chr10 107750765 107750766 rs7089156
chr10 107752981 107752982 rs517678
chr10 107755567 107755568 kgp21603520
chr10 107757068 107757069 kgp5745534
chr10 107761258 107761259 rs7919502
chr10 107761716 107761717 kgp11597715
chr10 107763232 107763233 rs1361356
chr10 107763658 107763659 kgp2664201
chr10 107764763 107764764 kgp21934796
chr10 107765355 107765356 rs10509810
chr10 107769061 107769062 kgp21678460
chr10 107769212 107769213 kgp21625689
chr10 107770327 107770328 rs2095898
chr10 107770618 107770619 rs12265647
chr10 107771205 107771206 kgp5643451
chr10 107780089 107780090 rs12265861
chr10 107784596 107784597 rs4918192
chr10 107786015 107786016 kgp1915660
chr10 107786420 107786421 rs955898
chr10 107789070 107789071 kgp414996
chr10 107789308 107789309 kgp1657958
chr10 107789711 107789712 rs1339631
chr10 107806594 107806595 rs10884248
chr10 107807623 107807624 rs1416797
chr10 107808383 107808384 kgp4044011
chr10 107809995 107809996 kgp1424496
chr10 107810647 107810648 rs1339634
chr10 107814046 107814047 rs10786906
chr10 107814908 107814909 rs1339636
chr10 107815602 107815603 kgp21740240
chr10 107819093 107819094 kgp5091549
chr10 107820134 107820135 rs10786908
chr10 107821297 107821298 rs11192698
chr10 107824285 107824286 rs17120046
chr10 107824422 107824423 rs1339637
chr10 107827883 107827884 kgp21629325
chr10 107828168 107828169 rs644067
chr10 107830737 107830738 rs537834
chr10 107839170 107839171 kgp21872796
chr10 107840977 107840978 kgp21627030
chr10 107842157 107842158 rs609295
chr10 107842443 107842444 rs11192711
chr10 107842528 107842529 rs7100318
chr10 107845722 107845723 kgp11673653
chr10 107845722 107845723 rs670270
chr10 107847604 107847605 kgp21754905
chr10 107849282 107849283 rs509806
chr10 107851951 107851952 rs2486551
chr10 107856525 107856526 kgp10209403
chr10 107858822 107858823 kgp21978774
chr10 107861650 107861651 kgp1679594
chr10 107864558 107864559 kgp9647067
chr10 107864702 107864703 kgp528377
chr10 107866034 107866035 kgp747195
chr10 107870473 107870474 rs17120094
chr10 107872982 107872983 kgp6288347
chr10 107873988 107873989 rs472664
chr10 107875064 107875065 kgp21877099
chr10 107884874 107884875 rs10786910
chr10 107886254 107886255 rs1411832
chr10 107886856 107886857 rs7909165
chr10 107886927 107886928 kgp21956257
chr10 107888555 107888556 kgp11578000
chr10 107889263 107889264 kgp9073015
chr10 107890674 107890675 kgp8811600
chr10 107891545 107891546 P1_M_061510_10_541_M
chr10 107892871 107892872 rs7070717
chr10 107893134 107893135 kgp684509
chr10 107893709 107893710 rs1331178
chr10 107897594 107897595 kgp3118442
chr10 107899191 107899192 kgp10120706
chr10 107902499 107902500 kgp4592867
chr10 107902876 107902877 rs1411831
chr10 107904539 107904540 kgp8161385
chr10 107906591 107906592 rs1331174
chr10 107908079 107908080 rs10786914
chr10 107912175 107912176 rs2150604
chr10 107914434 107914435 rs12411447
chr10 107916012 107916013 rs17820810
chr10 107917360 107917361 kgp21577125
chr10 107918914 107918915 rs11192739
chr10 107919007 107919008 kgp8995907
chr10 107919364 107919365 rs12251422
chr10 107919457 107919458 rs10884261
chr10 107920200 107920201 kgp7057132
chr10 107920520 107920521 rs1331156
chr10 107927828 107927829 rs4304692
chr10 107928303 107928304 rs4918207
chr10 107930115 107930116 kgp614518
chr10 107934300 107934301 rs7921531
chr10 107934648 107934649 rs12784816
chr10 107937087 107937088 kgp119219
chr10 107939932 107939933 kgp2420089
chr10 107941876 107941877 rs2150602
chr10 107942298 107942299 rs7918637
chr10 107944941 107944942 kgp2291009
chr10 107945220 107945221 kgp7297795
chr10 107946708 107946709 rs1331155
chr10 107951594 107951595 P1_M_061510_10_38_M
chr10 107951836 107951837 kgp683384
chr10 107953308 107953309 rs1331149
chr10 107953964 107953965 rs2225456
chr10 107954925 107954926 rs12765924
chr10 107955418 107955419 rs7080729
chr10 107958053 107958054 kgp1881343
chr10 107958315 107958316 rs11192756
chr10 107961991 107961992 kgp6378947
chr10 107962160 107962161 rs7098525
chr10 107962770 107962771 rs7068708
chr10 107969957 107969958 kgp7817298
chr10 107970002 107970003 kgp3578529
chr10 107970899 107970900 rs10786925
chr10 107972527 107972528 rs4917464
chr10 107972719 107972720 rs4917465
chr10 107972776 107972777 kgp7670255
chr10 107972895 107972896 kgp11119696
chr10 107973383 107973384 kgp1137388
chr10 107973666 107973667 kgp21685245
chr10 107975160 107975161 kgp21826721
chr10 107975909 107975910 kgp21625645
chr10 107976135 107976136 kgp7310925
chr10 107977682 107977683 rs7922310
chr10 107978302 107978303 kgp5613301
chr10 107978358 107978359 kgp6264851
chr10 107979034 107979035 kgp1095409
chr10 107979140 107979141 rs2025732
chr10 107985622 107985623 kgp21662851
chr10 107985873 107985874 kgp1051869
chr10 107986046 107986047 rs9919366
chr10 107990762 107990763 kgp12531963
chr10 107991916 107991917 kgp21749364
chr10 107992348 107992349 rs11192787
chr10 107995854 107995855 kgp4364565
chr10 107996172 107996173 rs7083969
chr10 107997673 107997674 kgp7509892
chr10 107999241 107999242 kgp21838031
chr10 108000552 108000553 kgp7288618
chr10 108002269 108002270 rs1160715
chr10 108003415 108003416 kgp21743859
chr10 108004009 108004010 rs10786928
chr10 108004068 108004069 kgp874682
chr10 108005374 108005375 kgp9357340
chr10 108007662 108007663 kgp11908778
chr10 108008596 108008597 kgp21990687
chr10 108008941 108008942 rs10509813
chr10 108012189 108012190 rs4146163
chr10 108013638 108013639 kgp2637146
chr10 108014981 108014982 rs4918219
chr10 108015495 108015496 rs4558102
chr10 108015694 108015695 kgp3173940
chr10 108019886 108019887 kgp3340276
chr10 108020936 108020937 kgp1049497
chr10 108021725 108021726 kgp10054390
chr10 108025532 108025533 kgp8244355
chr10 108026386 108026387 kgp21930754
chr10 108027273 108027274 rs10884283
chr10 108028580 108028581 kgp4438616
chr10 108028619 108028620 kgp10104748
chr10 108030294 108030295 kgp4810534
chr10 108032186 108032187 kgp3059569
chr10 108032624 108032625 kgp8031258
chr10 108032764 108032765 kgp21607637
chr10 108033885 108033886 kgp4911191
chr10 108034112 108034113 kgp9519149
chr10 108034319 108034320 rs7096917
chr10 108034638 108034639 rs12253884
chr10 108034967 108034968 kgp21697306
chr10 108036450 108036451 rs10786936
chr10 108036483 108036484 kgp9637456
chr10 108038008 108038009 kgp21664522
chr10 108038368 108038369 kgp21975345
chr10 108039434 108039435 kgp7057647
chr10 108041173 108041174 rs10509814
chr10 108044791 108044792 kgp21784130
chr10 108045656 108045657 rs1359645
chr10 108045933 108045934 kgp675562
chr10 108046637 108046638 rs17834272
chr10 108046675 108046676 kgp6308438
chr10 108046793 108046794 rs11192823
chr10 108046978 108046979 rs2031623
chr10 108047245 108047246 rs2031624
chr10 108047594 108047595 rs10748913
chr10 108049734 108049735 rs1359646
chr10 108051575 108051576 rs10786940
chr10 108053364 108053365 rs7894703
chr10 108053658 108053659 kgp128183
chr10 108058715 108058716 rs10748915
chr10 108059622 108059623 kgp11880168
chr10 108059748 108059749 kgp6070264
chr10 108062696 108062697 kgp1636066
chr10 108066290 108066291 rs821675
chr10 108066459 108066460 kgp11068508
chr10 108066732 108066733 rs864252
chr10 108068282 108068283 rs1887095
chr10 108071945 108071946 kgp2007217
chr10 108073349 108073350 rs1326355
chr10 108074476 108074477 kgp21571009
chr10 108076773 108076774 kgp3116448
chr10 108079669 108079670 kgp2012593
chr10 108082146 108082147 rs1094404
chr10 108082644 108082645 rs11816843
chr10 108083467 108083468 rs821705
chr10 108090750 108090751 rs1268565
chr10 108091702 108091703 rs993794
chr10 108096784 108096785 rs10786943
chr10 108098212 108098213 rs6584740
chr10 108100242 108100243 kgp8828694
chr10 108100292 108100293 rs2031622
chr10 108103081 108103082 rs2148371
chr10 108103865 108103866 kgp4119454
chr10 108104852 108104853 rs6584741
chr10 108108316 108108317 kgp5785572
chr10 108111309 108111310 kgp3905372
chr10 108112934 108112935 kgp7671187
chr10 108113300 108113301 kgp1482581
chr10 108114863 108114864 kgp427466
chr10 108114883 108114884 rs1156479
chr10 108116076 108116077 rs2031621
chr10 108116497 108116498 rs11192848
chr10 108117727 108117728 kgp21758463
chr10 108118170 108118171 rs1525940
chr10 108121303 108121304 rs12261042
chr10 108123406 108123407 kgp9048757
chr10 108123598 108123599 kgp7723545
chr10 108125028 108125029 rs4445569
chr10 108126213 108126214 kgp2044335
chr10 108126319 108126320 rs11192851
chr10 108128300 108128301 kgp21940753
chr10 108131002 108131003 rs12764394
chr10 108131460 108131461 kgp5456637
chr10 108131918 108131919 kgp8761454
chr10 108132192 108132193 kgp4307325
chr10 108134381 108134382 kgp10632573
chr10 108139265 108139266 rs995013
chr10 108139704 108139705 rs9663603
chr10 108140456 108140457 kgp4112062
chr10 108141386 108141387 rs821680
chr10 108142548 108142549 kgp16876
chr10 108142860 108142861 rs821683
chr10 108144617 108144618 rs821685
chr10 108145700 108145701 kgp1641205
chr10 108148696 108148697 kgp4727490
chr10 108148846 108148847 kgp22047985
chr10 108149164 108149165 rs821688
chr10 108151159 108151160 kgp8557264
chr10 108151853 108151854 kgp9632520
chr10 108153351 108153352 rs2177826
chr10 108154741 108154742 rs821692
chr10 108155300 108155301 rs7077490
chr10 108159165 108159166 kgp7050428
chr10 108162382 108162383 kgp21708730
chr10 108165264 108165265 kgp21750942
chr10 108165330 108165331 kgp1114398
chr10 108165878 108165879 kgp7385814
chr10 108168623 108168624 kgp21744282
chr10 108169230 108169231 rs2049507
chr10 108170802 108170803 rs17120734
chr10 108170957 108170958 kgp12014767
chr10 108171387 108171388 rs7089200
chr10 108171461 108171462 rs7100996
chr10 108171943 108171944 rs7067901
chr10 108174101 108174102 kgp21737640
chr10 108174823 108174824 kgp4711584
chr10 108178901 108178902 kgp11972916
chr10 108179335 108179336 kgp1961838
chr10 108180182 108180183 rs11192871
chr10 108182512 108182513 rs2418804
chr10 108186096 108186097 kgp11388970
chr10 108187613 108187614 rs1341678
chr10 108187842 108187843 kgp4695214
chr10 108192650 108192651 rs7099596
chr10 108194817 108194818 kgp576173
chr10 108195086 108195087 rs7075885
chr10 108196591 108196592 rs7894106
chr10 108197127 108197128 rs952965
chr10 108197269 108197270 rs11192880
chr10 108198273 108198274 kgp21842713
chr10 108199381 108199382 kgp5649338
chr10 108202637 108202638 rs2177828
chr10 108208879 108208880 rs7083199
chr10 108211642 108211643 rs7071961
chr10 108211678 108211679 kgp6736858
chr10 108213173 108213174 kgp21928305
chr10 108214895 108214896 kgp22009707
chr10 108216283 108216284 kgp12131999
chr10 108216759 108216760 rs7096316
chr10 108222549 108222550 kgp21636523
chr10 108224299 108224300 kgp9712371
chr10 108225729 108225730 rs12252634
chr10 108225768 108225769 rs9630097
chr10 108235907 108235908 rs1891193
chr10 108236050 108236051 kgp9033923
chr10 108238325 108238326 rs10786950
chr10 108239469 108239470 kgp9879649
chr10 108239840 108239841 kgp9772011
chr10 108242221 108242222 rs10884325
chr10 108242370 108242371 rs11192913
chr10 108243278 108243279 rs1917827
chr10 108244200 108244201 rs12779525
chr10 108244975 108244976 rs12262411
chr10 108245465 108245466 kgp9687732
chr10 108248009 108248010 kgp92144
chr10 108248366 108248367 kgp12209224
chr10 108250445 108250446 kgp5199014
chr10 108252150 108252151 kgp21612974
chr10 108252541 108252542 kgp253289
chr10 108254347 108254348 kgp10548939
chr10 108256421 108256422 rs12412964
chr10 108258441 108258442 rs11192926
chr10 108259823 108259824 kgp10093449
chr10 108260331 108260332 rs2900712
chr10 108262212 108262213 rs17177040
chr10 108262922 108262923 rs4917475
chr10 108264554 108264555 kgp5068244
chr10 108266595 108266596 kgp21764293
chr10 108267720 108267721 rs7088471
chr10 108267956 108267957 rs1417949
chr10 108268339 108268340 kgp3751868
chr10 108268742 108268743 kgp930320
chr10 108268805 108268806 rs6584753
chr10 108268864 108268865 rs6584754
chr10 108272225 108272226 rs1361603
chr10 108272674 108272675 rs1891192
chr10 108273109 108273110 rs11192931
chr10 108273425 108273426 rs10748918
chr10 108276150 108276151 rs9783183
chr10 108277829 108277830 rs12219581
chr10 108277851 108277852 kgp21711281
chr10 108279198 108279199 rs2027474
chr10 108280531 108280532 kgp21751683
chr10 108282461 108282462 rs1262099
chr10 108287506 108287507 rs10786956
chr10 108289520 108289521 rs12220660
chr10 108290230 108290231 kgp2183279
chr10 108291873 108291874 kgp21602751
chr10 108297900 108297901 rs11192943
chr10 108297989 108297990 rs11192944
chr10 108298090 108298091 rs7088535
chr10 108300244 108300245 kgp21842808
chr10 108302956 108302957 rs7087018
chr10 108305143 108305144 kgp950647
chr10 108307656 108307657 kgp1778569
chr10 108311695 108311696 rs2181019
chr10 108312206 108312207 kgp1462427
chr10 108313238 108313239 rs2900713
chr10 108313284 108313285 rs11192950
chr10 108314428 108314429 rs7905723
chr10 108314852 108314853 rs7909159
chr10 108315205 108315206 rs10884332
chr10 108315638 108315639 kgp21608100
chr10 108316277 108316278 rs4142097
chr10 108325362 108325363 kgp8426836
chr10 108326447 108326448 rs4918237
chr10 108328882 108328883 kgp4984703
chr10 108333029 108333030 rs12411304
chr10 108334188 108334189 kgp12385710
chr10 108335272 108335273 rs11192962
chr10 108335294 108335295 kgp21735265
chr10 108337536 108337537 rs17120955
chr10 108339331 108339332 rs11192967
chr10 108344558 108344559 rs2418811
chr10 108347106 108347107 rs11596520
chr10 108348044 108348045 kgp21688009
chr10 108348729 108348730 rs17121000
chr10 108349924 108349925 rs17121015
chr10 108350005 108350006 rs4917478
chr10 108350763 108350764 rs7904227
chr10 108355658 108355659 rs11814111
chr10 108355842 108355843 rs11814145
chr10 108358497 108358498 kgp22028119
chr10 108358508 108358509 kgp254620
chr10 108361433 108361434 kgp21623459
chr10 108364297 108364298 kgp21585114
chr10 108364802 108364803 rs10884335
chr10 108367019 108367020 kgp11364320
chr10 108367727 108367728 kgp8313621
chr10 108369319 108369320 kgp6922579
chr10 108369511 108369512 rs6584758
chr10 108371583 108371584 kgp4675623
chr10 108372648 108372649 kgp934472
chr10 108373185 108373186 kgp12352454
chr10 108374379 108374380 kgp4615950
chr10 108375191 108375192 rs7079608
chr10 108375800 108375801 kgp6372870
chr10 108376709 108376710 kgp9578257
chr10 108377555 108377556 kgp21593576
chr10 108379271 108379272 kgp7375327
chr10 108379860 108379861 kgp5687788
chr10 108380212 108380213 kgp7984931
chr10 108381256 108381257 rs7074484
chr10 108382859 108382860 kgp701291
chr10 108382911 108382912 rs12218437
chr10 108388133 108388134 rs11192981
chr10 108388688 108388689 kgp10018888
chr10 108388922 108388923 kgp4332563
chr10 108389110 108389111 rs3802553
chr10 108390099 108390100 rs10748921
chr10 108393823 108393824 kgp3399654
chr10 108394613 108394614 rs10491052
chr10 108396810 108396811 kgp10728186
chr10 108397154 108397155 rs1885352
chr10 108399309 108399310 rs10786962
chr10 108402864 108402865 rs7069395
chr10 108406799 108406800 rs1322015
chr10 108407897 108407898 rs11192993
chr10 108408105 108408106 kgp6765730
chr10 108410341 108410342 kgp9049078
chr10 108410584 108410585 rs11192998
chr10 108412248 108412249 kgp21754552
chr10 108412910 108412911 rs821964
chr10 108412966 108412967 kgp2924922
chr10 108413288 108413289 kgp8218920
chr10 108413301 108413302 rs10884339
chr10 108418555 108418556 kgp12399366
chr10 108419023 108419024 rs7068978
chr10 108421336 108421337 rs11193006
chr10 108424702 108424703 kgp4869300
chr10 108424760 108424761 rs11193007
chr10 108426205 108426206 rs7095427
chr10 108427593 108427594 kgp8663108
chr10 108427643 108427644 rs12415278
chr10 108428708 108428709 rs11598147
chr10 108428903 108428904 kgp6843096
chr10 108431550 108431551 rs2756228
chr10 108431893 108431894 kgp9101411
chr10 108432821 108432822 rs7085091
chr10 108435233 108435234 kgp21788971
chr10 108436802 108436803 kgp21833256
chr10 108439102 108439103 rs821929
chr10 108440046 108440047 rs11817518
chr10 108441575 108441576 rs821927
chr10 108442018 108442019 rs821925
chr10 108442667 108442668 rs11193011
chr10 108446960 108446961 kgp12507430
chr10 108447018 108447019 kgp446214
chr10 108447064 108447065 rs821936
chr10 108448644 108448645 rs12261716
chr10 108453873 108453874 kgp10459276
chr10 108456325 108456326 rs821957
chr10 108456358 108456359 rs821956
chr10 108457682 108457683 kgp10220233
chr10 108460405 108460406 rs821950
chr10 108466203 108466204 kgp21768160
chr10 108466411 108466412 rs2756231
chr10 108466774 108466775 rs911580
chr10 108469128 108469129 kgp21643744
chr10 108470811 108470812 kgp8417334
chr10 108472783 108472784 rs12260775
chr10 108472879 108472880 kgp21721424
chr10 108473394 108473395 rs1252034
chr10 108474488 108474489 rs12264650
chr10 108475156 108475157 kgp21736832
chr10 108475442 108475443 kgp21859940
chr10 108477351 108477352 kgp5456279
chr10 108480762 108480763 kgp7064765
chr10 108482087 108482088 rs7893643
chr10 108482473 108482474 kgp21592953
chr10 108487179 108487180 rs10748924
chr10 108488015 108488016 kgp21702693
chr10 108488561 108488562 kgp21592679
chr10 108488640 108488641 kgp21857400
chr10 108489218 108489219 kgp21618428
chr10 108489440 108489441 kgp21631435
chr10 108491088 108491089 kgp21577604
chr10 108491877 108491878 rs3850681
chr10 108492110 108492111 rs3844062
chr10 108495106 108495107 kgp7691125
chr10 108495750 108495751 rs2756241
chr10 108496446 108496447 kgp3126185
chr10 108498340 108498341 kgp6919292
chr10 108498433 108498434 rs2756251
chr10 108498855 108498856 kgp8571296
chr10 108499901 108499902 rs7903481
chr10 108500403 108500404 rs10458732
chr10 108502760 108502761 kgp7609431
chr10 108506565 108506566 kgp12536949
chr10 108508928 108508929 rs7903188
chr10 108509491 108509492 rs10786969
chr10 108509940 108509941 kgp1526604
chr10 108510081 108510082 kgp11205743
chr10 108510871 108510872 kgp4362442
chr10 108512085 108512086 kgp11632903
chr10 108513944 108513945 kgp7556912
chr10 108517728 108517729 rs10786972
chr10 108518071 108518072 kgp10953596
chr10 108519504 108519505 kgp21767675
chr10 108521565 108521566 rs1890457
chr10 108522655 108522656 kgp10941456
chr10 108523788 108523789 kgp21760643
chr10 108524045 108524046 kgp21691108
chr10 108525321 108525322 rs7071222
chr10 108528632 108528633 kgp21756027
chr10 108528686 108528687 rs1890456
chr10 108533125 108533126 rs878182
chr10 108535648 108535649 kgp21765244
chr10 108536528 108536529 kgp21832870
chr10 108537462 108537463 kgp1042577
chr10 108537498 108537499 rs2184796
chr10 108537769 108537770 rs12256169
chr10 108540292 108540293 kgp8322495
chr10 108541881 108541882 kgp12398797
chr10 108542325 108542326 kgp21786045
chr10 108543336 108543337 rs10748927
chr10 108543867 108543868 rs12243006
chr10 108545070 108545071 rs7100070
chr10 108546357 108546358 kgp4823305
chr10 108546956 108546957 rs7091546
chr10 108553213 108553214 rs2245123
chr10 108554590 108554591 kgp5239402
chr10 108555957 108555958 rs10509824
chr10 108556575 108556576 kgp8867254
chr10 108557181 108557182 kgp21820426
chr10 108557400 108557401 kgp7265932
chr10 108559698 108559699 rs2486154
chr10 108560798 108560799 kgp4900118
chr10 108563115 108563116 rs17121613
chr10 108564200 108564201 kgp5162403
chr10 108564717 108564718 rs4918255
chr10 108566266 108566267 kgp276261
chr10 108566697 108566698 rs17121635
chr10 108567375 108567376 kgp945916
chr10 108567667 108567668 rs7923197
chr10 108572353 108572354 kgp21773865
chr10 108576972 108576973 rs7100663
chr10 108578790 108578791 kgp21811671
chr10 108578908 108578909 rs951277
chr10 108580269 108580270 rs12245554
chr10 108581824 108581825 rs1336619
chr10 108582219 108582220 kgp10759692
chr10 108582958 108582959 rs7895531
chr10 108584633 108584634 rs11193065
chr10 108585438 108585439 rs7921257
chr10 108587816 108587817 kgp8840776
chr10 108588656 108588657 kgp21703593
chr10 108589509 108589510 rs12254832
chr10 108593319 108593320 rs11193069
chr10 108596750 108596751 kgp21708870
chr10 108598217 108598218 kgp21643654
chr10 108598273 108598274 kgp21925231
chr10 108604159 108604160 kgp6903568
chr10 108614132 108614133 rs12250398
chr10 108614234 108614235 rs12242759
chr10 108614368 108614369 kgp1344150
chr10 108615369 108615370 rs7904580
chr10 108616718 108616719 kgp6286996
chr10 108617346 108617347 rs12248933
chr10 108617731 108617732 rs4918265
chr10 108618511 108618512 kgp21607874
chr10 108618583 108618584 kgp21865445
chr10 108621664 108621665 kgp3898152
chr10 108621844 108621845 rs7350434
chr10 108627405 108627406 kgp21827891
chr10 108628858 108628859 rs12761931
chr10 108631108 108631109 rs6584766
chr10 108633569 108633570 kgp21851941
chr10 108634260 108634261 rs7910315
chr10 108641448 108641449 rs7098073
chr10 108642819 108642820 rs12098240
chr10 108643654 108643655 kgp21602015
chr10 108646504 108646505 rs7088265
chr10 108647760 108647761 rs7916892
chr10 108649020 108649021 kgp21826264
chr10 108649047 108649048 kgp21846695
chr10 108650135 108650136 kgp11647621
chr10 108650173 108650174 rs4917491
chr10 108651779 108651780 kgp8739234
chr10 108653166 108653167 kgp9771056
chr10 108653586 108653587 rs12241863
chr10 108653651 108653652 kgp22005076
chr10 108654355 108654356 rs2418828
chr10 108654736 108654737 rs7893347
chr10 108655043 108655044 kgp7433537
chr10 108658156 108658157 kgp22050163
chr10 108659047 108659048 rs1004921
chr10 108659753 108659754 kgp11031864
chr10 108660280 108660281 kgp21895081
chr10 108660482 108660483 rs7095894
chr10 108660696 108660697 rs6584767
chr10 108660786 108660787 kgp11183842
chr10 108664312 108664313 rs1889959
chr10 108664579 108664580 rs9665651
chr10 108664733 108664734 rs2418821
chr10 108671489 108671490 kgp21934111
chr10 108672128 108672129 kgp8861637
chr10 108672250 108672251 kgp7486141
chr10 108672272 108672273 rs6584769
chr10 108672792 108672793 kgp3127242
chr10 108674419 108674420 kgp1247260
chr10 108679087 108679088 kgp8366603
chr10 108679891 108679892 rs7079264
chr10 108679910 108679911 kgp12131476
chr10 108680183 108680184 rs11193101
chr10 108680913 108680914 rs17121772
chr10 108681002 108681003 kgp7010651
chr10 108681555 108681556 kgp4390747
chr10 108681668 108681669 rs7097380
chr10 108681711 108681712 rs7097154
chr10 108681729 108681730 kgp1090102
chr10 108683157 108683158 kgp12267958
chr10 108684347 108684348 kgp11472827
chr10 108685211 108685212 rs10509825
chr10 108686064 108686065 rs10884381
chr10 108686513 108686514 kgp21694296
chr10 108686585 108686586 kgp8277557
chr10 108688777 108688778 rs11193120
chr10 108692151 108692152 rs10884387
chr10 108695408 108695409 rs10128404
chr10 108697757 108697758 kgp2834535
chr10 108698508 108698509 rs822076
chr10 108699703 108699704 kgp21780872
chr10 108704546 108704547 rs10786997
chr10 108705804 108705805 kgp5091266
chr10 108705965 108705966 kgp10550972
chr10 108707650 108707651 rs17121799
chr10 108709365 108709366 rs10884390
chr10 108709812 108709813 rs6584772
chr10 108710126 108710127 rs10786998
chr10 108712232 108712233 kgp3389179
chr10 108715008 108715009 rs12258639
chr10 108716501 108716502 kgp7388283
chr10 108717791 108717792 kgp10433445
chr10 108718248 108718249 kgp3379804
chr10 108718382 108718383 rs822094
chr10 108720024 108720025 kgp21756144
chr10 108720911 108720912 kgp6691052
chr10 108720971 108720972 rs10786999
chr10 108725494 108725495 kgp2152797
chr10 108725831 108725832 kgp4425925
chr10 108725863 108725864 rs719965
chr10 108726123 108726124 rs1023025
chr10 108726429 108726430 rs1023024
chr10 108727351 108727352 kgp5115368
chr10 108730473 108730474 kgp2065833
chr10 108731672 108731673 rs4528244
chr10 108732490 108732491 rs11193137
chr10 108732580 108732581 kgp21689144
chr10 108732674 108732675 rs11193138
chr10 108734897 108734898 kgp10776904
chr10 108740032 108740033 rs10884396
chr10 108740149 108740150 rs11193141
chr10 108740355 108740356 kgp21604304
chr10 108743549 108743550 rs7897726
chr10 108747553 108747554 kgp265446
chr10 108749193 108749194 kgp21735192
chr10 108751261 108751262 kgp7493148
chr10 108751845 108751846 rs17121852
chr10 108754042 108754043 rs7919051
chr10 108754748 108754749 kgp10812414
chr10 108755614 108755615 rs12572392
chr10 108759033 108759034 kgp21698694
chr10 108760483 108760484 rs12240835
chr10 108760759 108760760 kgp21947809
chr10 108764013 108764014 rs6584777
chr10 108765791 108765792 rs1887635
chr10 108767601 108767602 rs6584778
chr10 108769195 108769196 kgp21557080
chr10 108769983 108769984 kgp7238818
chr10 108770418 108770419 kgp10307586
chr10 108775943 108775944 kgp7241476
chr10 108777091 108777092 rs7920985
chr10 108777962 108777963 kgp7244105
chr10 108778773 108778774 kgp21858536
chr10 108779113 108779114 kgp21881662
chr10 108780407 108780408 kgp21727765
chr10 108780922 108780923 kgp21972649
chr10 108781591 108781592 rs943766
chr10 108781712 108781713 kgp9898417
chr10 108784678 108784679 kgp11143188
chr10 108784788 108784789 rs6584783
chr10 108785114 108785115 rs6584784
chr10 108786605 108786606 kgp12029083
chr10 108788669 108788670 rs7903934
chr10 108788811 108788812 kgp588267
chr10 108789957 108789958 rs10884401
chr10 108790757 108790758 rs4918280
chr10 108791815 108791816 kgp10429967
chr10 108792304 108792305 kgp6934910
chr10 108792941 108792942 rs10884402
chr10 108793787 108793788 kgp10808437
chr10 108793877 108793878 rs12220840
chr10 108795374 108795375 rs950809
chr10 108795867 108795868 kgp2224831
chr10 108798017 108798018 kgp9019870
chr10 108798091 108798092 rs17121941
chr10 108798136 108798137 kgp9805124
chr10 108799522 108799523 kgp1301022
chr10 108800437 108800438 kgp7470371
chr10 108803310 108803311 rs717751
chr10 108804839 108804840 rs10509826
chr10 108808134 108808135 kgp22050278
chr10 108809523 108809524 rs17279997
chr10 108811336 108811337 rs17195022
chr10 108811602 108811603 rs10748931
chr10 108812847 108812848 kgp7765790
chr10 108815046 108815047 rs11814889
chr10 108818286 108818287 rs11193190
chr10 108819784 108819785 rs10884409
chr10 108821860 108821861 rs6584788
chr10 108822788 108822789 kgp21986133
chr10 108823456 108823457 rs1328229
chr10 108824059 108824060 rs1328232
chr10 108828040 108828041 kgp21707662
chr10 108828276 108828277 kgp21710475
chr10 108830612 108830613 kgp10078079
chr10 108830942 108830943 kgp21826324
chr10 108831308 108831309 kgp21777381
chr10 108832157 108832158 rs7898742
chr10 108832211 108832212 kgp21749669
chr10 108834257 108834258 rs7101099
chr10 108834955 108834956 rs7087900
chr10 108835342 108835343 rs2418834
chr10 108836189 108836190 rs7901596
chr10 108836578 108836579 kgp9606114
chr10 108838022 108838023 rs7910141
chr10 108840035 108840036 kgp21985279
chr10 108840199 108840200 rs6584791
chr10 108841018 108841019 rs17209374
chr10 108841903 108841904 rs17281708
chr10 108843298 108843299 kgp9511746
chr10 108843474 108843475 rs12240854
chr10 108843853 108843854 kgp5966461
chr10 108847455 108847456 rs7073953
chr10 108848596 108848597 kgp22021629
chr10 108850982 108850983 rs12240947
chr10 108851555 108851556 kgp9277945
chr10 108851829 108851830 rs1556760
chr10 108852935 108852936 rs9783180
chr10 108854497 108854498 rs2149196
chr10 108855131 108855132 kgp10282038
chr10 108855168 108855169 rs7083256
chr10 108855427 108855428 rs2225176
chr10 108856605 108856606 rs7073924
chr10 108857374 108857375 kgp8110167
chr10 108859752 108859753 kgp8538770
chr10 108859803 108859804 rs10787009
chr10 108859970 108859971 kgp21609577
chr10 108861966 108861967 rs11193198
chr10 108862740 108862741 rs4918282
chr10 108862959 108862960 rs10787010
chr10 108863227 108863228 kgp4098219
chr10 108868436 108868437 kgp5626595
chr10 108870827 108870828 rs7092574
chr10 108876713 108876714 rs822326
chr10 108877126 108877127 rs669061
chr10 108878918 108878919 kgp21637998
chr10 108880350 108880351 rs10509828
chr10 108880454 108880455 rs607437
chr10 108880520 108880521 rs607523
chr10 108885183 108885184 rs860288
chr10 108886292 108886293 rs596577
chr10 108887898 108887899 rs7089234
chr10 108889685 108889686 kgp1432339
chr10 108889719 108889720 rs661162
chr10 108890425 108890426 rs7083707
chr10 108891763 108891764 kgp21806684
chr10 108891824 108891825 rs822324
chr10 108892047 108892048 kgp21618584
chr10 108892987 108892988 kgp4338234
chr10 108893718 108893719 rs685316
chr10 108895761 108895762 kgp21866811
chr10 108896563 108896564 rs7897974
chr10 108897794 108897795 kgp4347487
chr10 108898302 108898303 rs1251753
chr10 108898947 108898948 kgp4338438
chr10 108901203 108901204 kgp9033644
chr10 108903961 108903962 kgp21938399
chr10 108906172 108906173 kgp9795178
chr10 108906503 108906504 rs613020
chr10 108907001 108907002 rs610785
chr10 108907708 108907709 kgp7391612
chr10 108908826 108908827 rs7896669
chr10 108909659 108909660 kgp6606280
chr10 108910337 108910338 rs661319
chr10 108913002 108913003 kgp8838742
chr10 108914382 108914383 rs11815967
chr10 108915518 108915519 kgp10099639
chr10 108919242 108919243 kgp10412203
chr10 108919308 108919309 rs615993
chr10 108920165 108920166 kgp3973184
chr10 108921347 108921348 kgp22020552
chr10 108921580 108921581 kgp21761259
chr10 108921656 108921657 kgp8003388
chr10 108921752 108921753 rs2243581
chr10 108921798 108921799 kgp5166834
chr10 108921880 108921881 kgp1168555
chr10 108923117 108923118 kgp3133718
chr10 108923703 108923704 kgp12204474
chr10 108929332 108929333 rs7907713
chr10 108929440 108929441 kgp12402791
chr10 108930444 108930445 kgp2990120
chr10 108931010 108931011 rs7076316
chr10 108933870 108933871 rs7922128
chr10 108936816 108936817 kgp9868447
chr10 108940146 108940147 rs2485203
chr10 108945893 108945894 rs589163
chr10 108946177 108946178 kgp7114399
chr10 108946351 108946352 kgp21704284
chr10 108950281 108950282 rs665679
chr10 108952512 108952513 rs1336979
chr10 108953146 108953147 rs12779243
chr10 108954342 108954343 rs647302
chr10 108954665 108954666 rs10884432
chr10 108958852 108958853 rs10884433
chr10 108963189 108963190 kgp21622971
chr10 108965621 108965622 rs7100214
chr10 108973729 108973730 kgp4537568
chr10 108973978 108973979 kgp21783166
chr10 108975808 108975809 kgp1901268
chr10 108976896 108976897 kgp8539125
chr10 108977377 108977378 kgp10220326
chr10 108978235 108978236 rs1890078
chr10 108980152 108980153 rs7900362
chr10 108982019 108982020 kgp21896978
chr10 108982137 108982138 rs10884443
chr10 108982677 108982678 rs12776541
chr10 108985658 108985659 rs945805
chr10 108986169 108986170 rs10509829
chr10 108987588 108987589 kgp29730200
chr10 108991130 108991131 kgp21692206
chr10 108991888 108991889 kgp9225740
chr10 108992550 108992551 rs1337429
chr10 108994612 108994613 kgp11003831
chr10 108998804 108998805 kgp10549211
chr10 109002761 109002762 rs11193274
chr10 109003440 109003441 rs10509830
chr10 109005457 109005458 rs7089085
chr10 109006452 109006453 rs1337430
chr10 109007455 109007456 kgp1360634
chr10 109007744 109007745 kgp21663538
chr10 109009877 109009878 kgp8315743
chr10 109009951 109009952 rs7074941
chr10 109009999 109010000 kgp10697481
chr10 109010689 109010690 rs12252355
chr10 109013672 109013673 rs1415498
chr10 109013731 109013732 kgp21946662
chr10 109014674 109014675 rs11193284
chr10 109023145 109023146 rs12218153
chr10 109023970 109023971 rs11593950
chr10 109023989 109023990 kgp21945801
chr10 109025882 109025883 rs10509831
chr10 109028673 109028674 rs12358487
chr10 109028743 109028744 rs1361080
chr10 109029730 109029731 rs11193296
chr10 109031093 109031094 kgp21694929
chr10 109032092 109032093 rs10884449
chr10 109033021 109033022 rs2210969
chr10 109033709 109033710 rs10884450
chr10 109037255 109037256 rs7094582
chr10 109038255 109038256 rs10884453
chr10 109038733 109038734 rs11193304
chr10 109044466 109044467 rs12416679
chr10 109044870 109044871 kgp11894532
chr10 109045838 109045839 rs4918292
chr10 109051619 109051620 kgp4213175
chr10 109053480 109053481 rs7090549
chr10 109055535 109055536 rs1578080
chr10 109059173 109059174 rs1338955
chr10 109062039 109062040 rs7098247
chr10 109063963 109063964 rs7089979
chr10 109065901 109065902 kgp21988075
chr10 109066851 109066852 rs1572711
chr10 109068332 109068333 rs17122449
chr10 109074923 109074924 kgp11652889
chr10 109078391 109078392 rs1416404
chr10 109080433 109080434 kgp12423665
chr10 109081423 109081424 rs2184916
chr10 109084601 109084602 kgp21979884
chr10 109092518 109092519 rs7084239
chr10 109094096 109094097 rs4917498
chr10 109097366 109097367 rs11193367
chr10 109098570 109098571 kgp2348903
chr10 109098935 109098936 kgp21729183
chr10 109103428 109103429 rs7074173
chr10 109108122 109108123 rs4439446
chr10 109108292 109108293 kgp22042206
chr10 109109669 109109670 rs7073040
chr10 109111042 109111043 rs12773048
chr10 109111498 109111499 rs11193375
chr10 109113212 109113213 kgp21804750
chr10 109114993 109114994 rs1338961
chr10 109117907 109117908 rs7086104
chr10 109118903 109118904 rs11193377
chr10 109119912 109119913 kgp4378016
chr10 109121431 109121432 rs1338960
chr10 109122014 109122015 kgp10769114
chr10 109122380 109122381 kgp21990227
chr10 109126629 109126630 kgp21759918
chr10 109128070 109128071 rs7900177
chr10 109128736 109128737 kgp11139261
chr10 109129261 109129262 rs7080002
chr10 109129873 109129874 rs7084208
chr10 109130938 109130939 rs11193390
chr10 109131820 109131821 rs1338967
chr10 109132351 109132352 rs7069476
chr10 109132776 109132777 rs1538452
chr10 109133533 109133534 rs11193395
chr10 109133631 109133632 rs4317913
chr10 109135055 109135056 rs1538454
chr10 109138178 109138179 rs4636589
chr10 109141972 109141973 rs10748939
chr10 109142835 109142836 rs7095625
chr10 109143164 109143165 rs11193397
chr10 109143681 109143682 kgp10558339
chr10 109143985 109143986 rs11193400
chr10 109144461 109144462 rs1009184
chr10 109146743 109146744 kgp21726818
chr10 109148169 109148170 rs2297856
chr10 109148769 109148770 rs1416410
chr10 109149274 109149275 rs17122572
chr10 109151077 109151078 rs7923717
chr10 109154420 109154421 kgp21699133
chr10 109155121 109155122 kgp3295027
chr10 109155246 109155247 rs1338958
chr10 109159598 109159599 kgp21917272
chr10 109161644 109161645 rs11193407
chr10 109163110 109163111 kgp21638445
chr10 109164021 109164022 rs1538451
chr10 109164128 109164129 kgp11860488
chr10 109166302 109166303 kgp21795474
chr10 109168195 109168196 kgp6264065
chr10 109171970 109171971 kgp105168
chr10 109172608 109172609 kgp5842415
chr10 109173828 109173829 rs7901760
chr10 109174442 109174443 kgp7756795
chr10 109175346 109175347 kgp2782603
chr10 109179154 109179155 rs2011063
chr10 109181298 109181299 rs7076958
chr10 109183847 109183848 rs11193416
chr10 109189178 109189179 kgp10374497
chr10 109190041 109190042 rs7917903
chr10 109190257 109190258 kgp21866312
chr10 109190570 109190571 kgp8965543
chr10 109191068 109191069 rs17122604
chr10 109191084 109191085 kgp10158302
chr10 109191384 109191385 kgp6815545
chr10 109191458 109191459 rs1338965
chr10 109194701 109194702 kgp5234696
chr10 109194826 109194827 rs12218576
chr10 109196041 109196042 rs11193430
chr10 109198304 109198305 rs2900768
chr10 109201631 109201632 rs12571469
chr10 109202209 109202210 kgp10967719
chr10 109205282 109205283 rs10509835
chr10 109206769 109206770 kgp12022778
chr10 109206901 109206902 rs7915045
chr10 109209761 109209762 kgp21847644
chr10 109211105 109211106 rs11592120
chr10 109212815 109212816 kgp21727451
chr10 109213286 109213287 kgp21731876
chr10 109213465 109213466 rs7098665
chr10 109215191 109215192 kgp21788949
chr10 109216051 109216052 rs17122679
chr10 109216204 109216205 kgp1378707
chr10 109219045 109219046 kgp21880515
chr10 109220669 109220670 rs7098468
chr10 109222803 109222804 kgp9502220
chr10 109222989 109222990 kgp21834071
chr10 109228709 109228710 rs11193490
chr10 109228939 109228940 kgp9953584
chr10 109231906 109231907 kgp6579955
chr10 109233254 109233255 kgp21634599
chr10 109233348 109233349 kgp5013883
chr10 109233725 109233726 kgp21609835
chr10 109233961 109233962 kgp21584288
chr10 109235658 109235659 kgp10333471
chr10 109236657 109236658 rs1676793
chr10 109237559 109237560 rs1676797
chr10 109238070 109238071 kgp4346985
chr10 109240628 109240629 rs1372184
chr10 109241016 109241017 rs7917851
chr10 109242681 109242682 kgp8718559
chr10 109244401 109244402 kgp4351205
chr10 109245181 109245182 rs11193512
chr10 109249480 109249481 kgp855515
chr10 109251493 109251494 kgp21620570
chr10 109254774 109254775 rs1660989
chr10 109260523 109260524 rs1530248
chr10 109261057 109261058 kgp4753304
chr10 109264290 109264291 rs1992407
chr10 109266803 109266804 rs12412473
chr10 109269871 109269872 rs1660985
chr10 109271385 109271386 rs1903904
chr10 109274496 109274497 rs17122777
chr10 109277565 109277566 kgp2139195
chr10 109278431 109278432 rs1676801
chr10 109279301 109279302 rs11193525
chr10 109280710 109280711 rs7899623
chr10 109282527 109282528 kgp4244445
chr10 109283088 109283089 kgp6204142
chr10 109289143 109289144 kgp5692745
chr10 109289283 109289284 kgp21614857
chr10 109289595 109289596 rs1661005
chr10 109292730 109292731 rs1661004
chr10 109298723 109298724 rs7901414
chr10 109303139 109303140 rs11193535
chr10 109305400 109305401 rs1676783
chr10 109305714 109305715 kgp7698501
chr10 109306966 109306967 rs1676784
chr10 109311409 109311410 kgp8416697
chr10 109314100 109314101 rs1629453
chr10 109317037 109317038 kgp9165584
chr10 109318667 109318668 kgp10405756
chr10 109319345 109319346 kgp1083116
chr10 109319916 109319917 rs1348144
chr10 109322886 109322887 kgp5502538
chr10 109323446 109323447 kgp21580081
chr10 109323804 109323805 rs4917503
chr10 109324707 109324708 rs1947569
chr10 109330776 109330777 rs11492769
chr10 109333657 109333658 kgp5716516
chr10 109335302 109335303 kgp5785951
chr10 109335654 109335655 kgp201005
chr10 109337124 109337125 rs1441279
chr10 109339806 109339807 rs12357430
chr10 109340641 109340642 rs12766593
chr10 109341882 109341883 kgp5060152
chr10 109345198 109345199 kgp9193384
chr10 109347601 109347602 rs4917504
chr10 109347769 109347770 kgp590291
chr10 109351402 109351403 kgp21572507
chr10 109353031 109353032 rs11193556
chr10 109353473 109353474 kgp2151907
chr10 109354429 109354430 kgp21676782
chr10 109355638 109355639 kgp12218390
chr10 109357078 109357079 kgp3239334
chr10 109357196 109357197 rs1816759
chr10 109358095 109358096 kgp22025491
chr10 109359668 109359669 kgp12242264
chr10 109361623 109361624 rs4918309
chr10 109364853 109364854 rs10509838
chr10 109365870 109365871 rs10884480
chr10 109368042 109368043 rs10748948
chr10 109368143 109368144 rs10884481
chr10 109372313 109372314 kgp7356006
chr10 109372344 109372345 rs7921765
chr10 109373472 109373473 kgp21888733
chr10 109374383 109374384 rs11193561
chr10 109375672 109375673 rs2083597
chr10 109375968 109375969 kgp784893
chr10 109379878 109379879 rs7894314
chr10 109379995 109379996 rs7894460
chr10 109381257 109381258 kgp21656132
chr10 109383683 109383684 kgp21593490
chr10 109385477 109385478 kgp21740345
chr10 109385892 109385893 rs7897070
chr10 109387389 109387390 rs11816646
chr10 109388775 109388776 rs10884484
chr10 109390516 109390517 kgp4540973
chr10 109392999 109393000 rs7905111
chr10 109393285 109393286 rs2418960
chr10 109395355 109395356 kgp3680600
chr10 109396420 109396421 kgp21858336
chr10 109396660 109396661 rs10748950
chr10 109396797 109396798 kgp11668048
chr10 109397458 109397459 rs2125071
chr10 109398316 109398317 kgp3428645
chr10 109399167 109399168 kgp9670534
chr10 109399557 109399558 rs7903890
chr10 109400640 109400641 rs731339
chr10 109401049 109401050 rs1870184
chr10 109401665 109401666 kgp162810
chr10 109403583 109403584 kgp21644014
chr10 109404488 109404489 kgp21844544
chr10 109405753 109405754 rs1902737
chr10 109405962 109405963 rs1902738
chr10 109406531 109406532 kgp12433475
chr10 109406792 109406793 rs11814070
chr10 109408116 109408117 kgp3271272
chr10 109409602 109409603 kgp12207328
chr10 109410485 109410486 rs11193583
chr10 109410739 109410740 kgp1633396
chr10 109411859 109411860 rs12247215
chr10 109413482 109413483 rs11193585
chr10 109416568 109416569 rs12769098
chr10 109416782 109416783 kgp3101508
chr10 109417687 109417688 kgp21670687
chr10 109418000 109418001 rs10884496
chr10 109418326 109418327 kgp22054596
chr10 109420737 109420738 rs11193588
chr10 109421130 109421131 rs10884500
chr10 109424603 109424604 rs2168740
chr10 109425276 109425277 kgp5628337
chr10 109425288 109425289 rs7090205
chr10 109426009 109426010 kgp4077223
chr10 109426169 109426170 rs10509843
chr10 109426604 109426605 rs7098685
chr10 109428375 109428376 rs11193593
chr10 109431842 109431843 kgp716133
chr10 109433197 109433198 kgp315150
chr10 109433483 109433484 rs7072807
chr10 109433865 109433866 kgp2007404
chr10 109433867 109433868 kgp5014597
chr10 109435127 109435128 kgp21587010
chr10 109437443 109437444 rs11193608
chr10 109437766 109437767 kgp8578725
chr10 109438371 109438372 rs2444215
chr10 109438617 109438618 kgp1993383
chr10 109440245 109440246 rs2249587
chr10 109440920 109440921 rs2446026
chr10 109441552 109441553 kgp2940070
chr10 109445755 109445756 rs2264268
chr10 109446128 109446129 rs2246203
chr10 109447863 109447864 kgp21649720
chr10 109449292 109449293 rs1870181
chr10 109449482 109449483 rs1870182
chr10 109452479 109452480 rs2245437
chr10 109453431 109453432 rs11193619
chr10 109453867 109453868 rs12258595
chr10 109453931 109453932 rs7894245
chr10 109456316 109456317 rs17314600
chr10 109456955 109456956 rs1902728
chr10 109457354 109457355 kgp9116377
chr10 109457557 109457558 kgp5934803
chr10 109458853 109458854 rs7899718
chr10 109459644 109459645 rs1902729
chr10 109459874 109459875 kgp22037797
chr10 109462888 109462889 rs7903669
chr10 109464150 109464151 kgp12503083
chr10 109465152 109465153 rs2252331
chr10 109466525 109466526 rs7905924
chr10 109469415 109469416 kgp7933355
chr10 109469425 109469426 kgp6707989
chr10 109469933 109469934 rs2251717
chr10 109470410 109470411 kgp325113
chr10 109471330 109471331 rs2251521
chr10 109471381 109471382 rs11193639
chr10 109473578 109473579 rs10884519
chr10 109474405 109474406 rs7091009
chr10 109475495 109475496 kgp3547383
chr10 109476783 109476784 kgp2438034
chr10 109477375 109477376 kgp9889889
chr10 109481622 109481623 kgp11393803
chr10 109483944 109483945 kgp8409393
chr10 109484033 109484034 rs2244739
chr10 109484563 109484564 kgp7122299
chr10 109484835 109484836 kgp8083082
chr10 109485177 109485178 kgp6424734
chr10 109485183 109485184 kgp6458278
chr10 109485256 109485257 kgp7744557
chr10 109486010 109486011 rs2244483
chr10 109486047 109486048 rs2244482
chr10 109488465 109488466 kgp10147824
chr10 109488562 109488563 kgp8516927
chr10 109489231 109489232 kgp1760901
chr10 109489409 109489410 kgp21741501
chr10 109489823 109489824 kgp4845754
chr10 109492927 109492928 rs1870183
chr10 109493214 109493215 rs10884521
chr10 109493390 109493391 kgp2651362
chr10 109493551 109493552 kgp1967744
chr10 109496409 109496410 kgp11664720
chr10 109498365 109498366 kgp8578116
chr10 109499537 109499538 kgp7342407
chr10 109500085 109500086 kgp7846597
chr10 109501297 109501298 kgp4074614
chr10 109503397 109503398 rs10884524
chr10 109504107 109504108 kgp8208686
chr10 109506592 109506593 kgp8364042
chr10 109506642 109506643 kgp4765745
chr10 109506686 109506687 kgp12513705
chr10 109507734 109507735 rs12767354
chr10 109508709 109508710 rs10884527
chr10 109509768 109509769 rs6584825
chr10 109510094 109510095 rs4608000
chr10 109511007 109511008 rs10884528
chr10 109513119 109513120 kgp9108864
chr10 109513541 109513542 kgp21687880
chr10 109514979 109514980 rs11193670
chr10 109516769 109516770 kgp748811
chr10 109518130 109518131 kgp386452
chr10 109519014 109519015 rs7909332
chr10 109519073 109519074 rs17123188
chr10 109519082 109519083 rs17316057
chr10 109520207 109520208 kgp8862903
chr10 109520833 109520834 rs10509845
chr10 109521672 109521673 rs2418978
chr10 109522090 109522091 kgp9844464
chr10 109522499 109522500 kgp11822500
chr10 109523859 109523860 kgp10006402
chr10 109524276 109524277 rs11193676
chr10 109525066 109525067 rs7912221
chr10 109525837 109525838 rs10884533
chr10 109526560 109526561 rs11193682
chr10 109527074 109527075 rs2900778
chr10 109527157 109527158 kgp4791975
chr10 109527805 109527806 rs4512758
chr10 109528169 109528170 rs4319446
chr10 109529757 109529758 kgp677837
chr10 109529802 109529803 rs10884534
chr10 109530707 109530708 rs4399266
chr10 109533930 109533931 kgp4521984
chr10 109536196 109536197 kgp3119096
chr10 109537147 109537148 rs17123221
chr10 109538186 109538187 kgp4249741
chr10 109538557 109538558 kgp6598382
chr10 109539278 109539279 rs4431961
chr10 109540155 109540156 rs4568934
chr10 109541835 109541836 kgp2485655
chr10 109542807 109542808 rs11193689
chr10 109544084 109544085 kgp11549138
chr10 109545390 109545391 kgp7148418
chr10 109548707 109548708 rs7908795
chr10 109548847 109548848 rs17123241
chr10 109549043 109549044 rs4144574
chr10 109549466 109549467 rs2900784
chr10 109552034 109552035 kgp21746309
chr10 109552579 109552580 rs7902568
chr10 109553346 109553347 rs11193693
chr10 109553696 109553697 kgp21941624
chr10 109554913 109554914 rs11193694
chr10 109555428 109555429 rs4344419
chr10 109555480 109555481 kgp22000896
chr10 109557269 109557270 kgp8828550
chr10 109557817 109557818 rs10884543
chr10 109558859 109558860 kgp21979941
chr10 109558907 109558908 kgp21893275
chr10 109559021 109559022 rs17095155
chr10 109559117 109559118 rs12415086
chr10 109559127 109559128 kgp7242538
chr10 109560107 109560108 kgp5684574
chr10 109561670 109561671 rs10884544
chr10 109561883 109561884 kgp21998914
chr10 109563818 109563819 kgp6065870
chr10 109563852 109563853 rs11193704
chr10 109564219 109564220 kgp21798266
chr10 109565361 109565362 kgp10501615
chr10 109565979 109565980 rs17123338
chr10 109566040 109566041 kgp5904361
chr10 109566210 109566211 rs2243561
chr10 109566241 109566242 rs10509850
chr10 109566574 109566575 rs7094837
chr10 109566700 109566701 kgp21891824
chr10 109567398 109567399 rs2250938
chr10 109567621 109567622 rs17123358
chr10 109567980 109567981 kgp5900537
chr10 109567982 109567983 kgp21912834
chr10 109568362 109568363 kgp11342265
chr10 109570362 109570363 kgp11568659
chr10 109570517 109570518 rs17123365
chr10 109571125 109571126 kgp161661
chr10 109571412 109571413 rs2026777
chr10 109573215 109573216 kgp10122738
chr10 109573237 109573238 rs11193711
chr10 109573777 109573778 kgp8995590
chr10 109575093 109575094 rs10509852
chr10 109575300 109575301 rs10509853
chr10 109575332 109575333 kgp4302417
chr10 109575562 109575563 kgp21952328
chr10 109576331 109576332 rs1329995
chr10 109576979 109576980 kgp12247335
chr10 109577028 109577029 kgp6122538
chr10 109577627 109577628 kgp9604234
chr10 109578566 109578567 rs7916920
chr10 109578641 109578642 kgp6292733
chr10 109578755 109578756 kgp3298603
chr10 109578825 109578826 rs1329998
chr10 109578860 109578861 kgp9222223
chr10 109579074 109579075 kgp6318184
chr10 109579126 109579127 rs4918322
chr10 109579265 109579266 kgp8800799
chr10 109579302 109579303 kgp11543962
chr10 109579549 109579550 rs12778719
chr10 109579982 109579983 rs10509855
chr10 109580140 109580141 rs2246712
chr10 109580657 109580658 kgp7897860
chr10 109580918 109580919 kgp21761815
chr10 109580994 109580995 rs4526707
chr10 109581184 109581185 rs17227554
chr10 109582141 109582142 kgp21955554
chr10 109583663 109583664 kgp2464246
chr10 109585687 109585688 kgp21941786
chr10 109585708 109585709 rs7924126
chr10 109586572 109586573 rs2265217
chr10 109587103 109587104 kgp1024304
chr10 109587141 109587142 rs11193725
chr10 109588244 109588245 rs17123452
chr10 109588381 109588382 rs2551822
chr10 109589484 109589485 rs12247575
chr10 109590354 109590355 rs4090119
chr10 109590832 109590833 rs12768215
chr10 109591650 109591651 kgp5871597
chr10 109592283 109592284 kgp4733710
chr10 109593359 109593360 rs1360245
chr10 109593555 109593556 rs1360246
chr10 109593620 109593621 rs11193730
chr10 109594535 109594536 kgp21675909
chr10 109598453 109598454 kgp6389011
chr10 109599438 109599439 rs1411290
chr10 109601891 109601892 kgp2472811
chr10 109604232 109604233 kgp21672192
chr10 109604875 109604876 kgp1904069
chr10 109605064 109605065 rs12768320
chr10 109606739 109606740 rs7067538
chr10 109607446 109607447 kgp21697410
chr10 109608102 109608103 kgp21596342
chr10 109609082 109609083 kgp21636196
chr10 109609299 109609300 rs765651
chr10 109617162 109617163 rs10884552
chr10 109618096 109618097 rs2551830
chr10 109618105 109618106 rs17123514
chr10 109620270 109620271 rs7087669
chr10 109621901 109621902 kgp12039649
chr10 109624397 109624398 kgp8970699
chr10 109624419 109624420 rs11193752
chr10 109625111 109625112 kgp10550988
chr10 109625452 109625453 rs2248353
chr10 109625809 109625810 kgp5697497
chr10 109626007 109626008 rs1424605
chr10 109627901 109627902 kgp11038884
chr10 109629118 109629119 kgp2063429
chr10 109630108 109630109 rs11193756
chr10 109630276 109630277 rs768827
chr10 109633066 109633067 rs4526708
chr10 109638384 109638385 rs1576445
chr10 109640740 109640741 kgp21926505
chr10 109642241 109642242 kgp8356374
chr10 109643022 109643023 rs7896459
chr10 109647359 109647360 kgp7009668
chr10 109649079 109649080 rs1424604
chr10 109650554 109650555 kgp10808046
chr10 109651647 109651648 kgp12242041
chr10 109651848 109651849 rs11193773
chr10 109652189 109652190 kgp4806085
chr10 109654852 109654853 rs7085286
chr10 109658128 109658129 kgp7241962
chr10 109661888 109661889 rs1571553
chr10 109662353 109662354 rs1974918
chr10 109663438 109663439 rs11193781
chr10 109664583 109664584 rs12412457
chr10 109666685 109666686 rs1330001
chr10 109668379 109668380 kgp8729204
chr10 109671267 109671268 kgp8134180
chr10 109671377 109671378 kgp22758674
chr10 109672104 109672105 kgp21618556
chr10 109672919 109672920 kgp6266949
chr10 109673126 109673127 rs7905923
chr10 109674929 109674930 kgp5850465
chr10 109675118 109675119 kgp22013077
chr10 109675784 109675785 kgp21580532
chr10 109676660 109676661 rs6584846
chr10 109677766 109677767 rs1834175
chr10 109679417 109679418 kgp11078406
chr10 109684990 109684991 kgp1012988
chr10 109687148 109687149 rs7896566
chr10 109688764 109688765 rs11193802
chr10 109690235 109690236 kgp4638907
chr10 109691870 109691871 rs1863021
chr10 109692771 109692772 kgp1453217
chr10 109692869 109692870 kgp12226515
chr10 109693791 109693792 kgp5087385
chr10 109693840 109693841 rs12775077
chr10 109695979 109695980 kgp2464965
chr10 109699621 109699622 rs12249894
chr10 109702006 109702007 rs12770812
chr10 109702783 109702784 rs17123614
chr10 109704232 109704233 kgp3134215
chr10 109705280 109705281 rs11193812
chr10 109706769 109706770 kgp21799101
chr10 109706840 109706841 kgp12508996
chr10 109707224 109707225 rs2113567
chr10 109709966 109709967 kgp21927154
chr10 109712691 109712692 rs12785211
chr10 109716257 109716258 kgp21984132
chr10 109720903 109720904 rs7914089
chr10 109721069 109721070 kgp21693894
chr10 109724162 109724163 kgp4058018
chr10 109724291 109724292 kgp5308565
chr10 109727019 109727020 kgp2502482
chr10 109728140 109728141 rs11193818
chr10 109728757 109728758 P1_M_061510_10_239_P
chr10 109729475 109729476 kgp98489
chr10 109730396 109730397 rs10884579
chr10 109730742 109730743 rs7919814
chr10 109730799 109730800 kgp6555086
chr10 109731583 109731584 rs7915527
chr10 109734340 109734341 kgp3479930
chr10 109734555 109734556 rs12241490
chr10 109738179 109738180 rs1330007
chr10 109743513 109743514 rs10787066
chr10 109746101 109746102 kgp22001308
chr10 109746726 109746727 rs10748962
chr10 109747339 109747340 kgp7606579
chr10 109748517 109748518 kgp2796383
chr10 109749173 109749174 rs11193831
chr10 109751039 109751040 kgp21711029
chr10 109751079 109751080 kgp3576183
chr10 109755895 109755896 rs7897681
chr10 109762551 109762552 kgp7395044
chr10 109762968 109762969 rs1931613
chr10 109763054 109763055 rs10509856
chr10 109763751 109763752 rs12774009
chr10 109765861 109765862 rs10748965
chr10 109770975 109770976 kgp21557910
chr10 109794992 109794993 rs7082958
chr10 109795217 109795218 rs11193859
chr10 109796070 109796071 kgp21873843
chr10 109796977 109796978 kgp21892298
chr10 109799522 109799523 kgp9674584
chr10 109800001 109800002 rs1931608
chr10 109800097 109800098 kgp21616396
chr10 109800375 109800376 rs10509857
chr10 109800511 109800512 rs10509858
chr10 109805031 109805032 rs12764054
chr10 109805072 109805073 kgp822261
chr10 109809621 109809622 rs7094944
chr10 109817725 109817726 kgp22043487
chr10 109818295 109818296 rs1125798
chr10 109821918 109821919 kgp2820622
chr10 109822411 109822412 rs12254833
chr10 109823861 109823862 rs1931610
chr10 109829769 109829770 rs1556592
chr10 109831944 109831945 rs12359408
chr10 109834982 109834983 kgp8934132
chr10 109835971 109835972 kgp5019565
chr10 109836171 109836172 rs11193880
chr10 109837738 109837739 kgp21605106
chr10 109839001 109839002 rs10509865
chr10 109840179 109840180 rs7919012
chr10 109841405 109841406 kgp22027392
chr10 109842086 109842087 rs17123759
chr10 109845398 109845399 rs10884595
chr10 109845434 109845435 kgp3582874
chr10 109849807 109849808 kgp3598272
chr10 109861854 109861855 rs1931600
chr10 109864176 109864177 kgp7563868
chr10 109864672 109864673 kgp21638992
chr10 109868843 109868844 kgp9061316
chr10 109870192 109870193 rs7089716
chr10 109871471 109871472 rs7912486
chr10 109872480 109872481 rs7093546
chr10 109873074 109873075 kgp21570528
chr10 109881981 109881982 rs12217601
chr10 109883658 109883659 rs11193900
chr10 109884687 109884688 rs7076037
chr10 109884710 109884711 rs11193901
chr10 109886401 109886402 rs1931603
chr10 109889968 109889969 kgp3610370
chr10 109890378 109890379 kgp11878437
chr10 109894730 109894731 rs6584859
chr10 109895037 109895038 rs11193910
chr10 109895283 109895284 rs7099468
chr10 109897614 109897615 kgp21964759
chr10 109906996 109906997 kgp22002046
chr10 109908129 109908130 kgp3735504
chr10 109908415 109908416 kgp12082685
chr10 109908899 109908900 rs11193918
chr10 109909001 109909002 kgp5840320
chr10 109909302 109909303 kgp4652720
chr10 109909742 109909743 rs1936488
chr10 109911217 109911218 rs11193921
chr10 109911241 109911242 rs418692
chr10 109911541 109911542 kgp21869075
chr10 109914088 109914089 kgp8550672
chr10 109915141 109915142 rs11193924
chr10 109917630 109917631 kgp2172932
chr10 109919043 109919044 rs11193928
chr10 109920356 109920357 kgp3517015
chr10 109922661 109922662 kgp6671768
chr10 109923295 109923296 kgp21700973
chr10 109923450 109923451 kgp22008338
chr10 109924226 109924227 kgp21704243
chr10 109925205 109925206 rs317455
chr10 109930261 109930262 rs317459
chr10 109931038 109931039 rs11193934
chr10 109933921 109933922 kgp4515971
chr10 109934963 109934964 rs11193936
chr10 109936953 109936954 kgp10275610
chr10 109938427 109938428 kgp6823044
chr10 109939231 109939232 rs317439
chr10 109939396 109939397 kgp21661412
chr10 109941003 109941004 kgp12571262
chr10 109942707 109942708 kgp4822615
chr10 109945483 109945484 kgp8915578
chr10 109946500 109946501 kgp96066
chr10 109949369 109949370 rs317429
chr10 109950469 109950470 rs317434
chr10 109953018 109953019 rs1499247
chr10 109953186 109953187 kgp1375003
chr10 109954313 109954314 kgp5940393
chr10 109956031 109956032 rs12359831
chr10 109957754 109957755 rs421263
chr10 109957921 109957922 kgp7641623
chr10 109960898 109960899 kgp3666578
chr10 109961824 109961825 rs449442
chr10 109962450 109962451 rs317465
chr10 109963723 109963724 rs317463
chr10 109963781 109963782 kgp4004610
chr10 109965157 109965158 kgp8972043
chr10 109969395 109969396 rs10884600
chr10 109971839 109971840 kgp2160154
chr10 109973679 109973680 rs178448
chr10 109976277 109976278 kgp21801967
chr10 109977297 109977298 kgp8847701
chr10 109978310 109978311 kgp7530795
chr10 109980951 109980952 rs1874980
chr10 109982742 109982743 kgp10937602
chr10 109983960 109983961 kgp9371426
chr10 109984468 109984469 kgp21932681
chr10 109984549 109984550 kgp21753894
chr10 109985921 109985922 kgp21903123
chr10 109988085 109988086 kgp21694385
chr10 109988272 109988273 kgp6101825
chr10 109988644 109988645 rs10509868
chr10 109988658 109988659 kgp3155017
chr10 109990023 109990024 rs7081013
chr10 109991430 109991431 rs1553146
chr10 109996770 109996771 kgp12247451
chr10 109999600 109999601 rs317506
chr10 109999679 109999680 kgp8831614
chr10 110000023 110000024 rs11815862
chr10 110000634 110000635 kgp21650573
chr10 110004473 110004474 rs317509
chr10 110004574 110004575 kgp177393
chr10 110005715 110005716 rs317510
chr10 110013008 110013009 rs7081226
chr10 110014471 110014472 rs1329510
chr10 110016861 110016862 rs6584864
chr10 110021623 110021624 rs317493
chr10 110022169 110022170 rs317489
chr10 110023220 110023221 rs12240548
chr10 110033908 110033909 kgp2793822
chr10 110039614 110039615 rs161016
chr10 110040136 110040137 rs317496
chr10 110046289 110046290 rs1177572
chr10 110046364 110046365 kgp12494446
chr10 110052311 110052312 rs161020
chr10 110053047 110053048 kgp5339538
chr10 110057693 110057694 kgp6942898
chr10 110060283 110060284 rs17124228
chr10 110063053 110063054 kgp12180736
chr10 110064606 110064607 kgp1525861
chr10 110068410 110068411 rs319795
chr10 110083105 110083106 rs319814
chr10 110084748 110084749 kgp92179
chr10 110084952 110084953 kgp22756489
chr10 110088762 110088763 rs17124282
chr10 110089536 110089537 kgp9631042
chr10 110089686 110089687 kgp3508917
chr10 110090107 110090108 kgp6775072
chr10 110092211 110092212 rs9420040
chr10 110093189 110093190 rs10787084
chr10 110093250 110093251 rs7910819
chr10 110093900 110093901 kgp12005748
chr10 110093902 110093903 kgp4130958
chr10 110097040 110097041 kgp6221369
chr10 110097143 110097144 rs12263032
chr10 110097712 110097713 rs1329513
chr10 110098636 110098637 kgp21970374
chr10 110101474 110101475 kgp2512943
chr10 110102399 110102400 kgp2621179
chr10 110102568 110102569 rs12242406
chr10 110106243 110106244 kgp11703758
chr10 110107364 110107365 kgp1817811
chr10 110108457 110108458 rs1467709
chr10 110108511 110108512 rs10732800
chr10 110108565 110108566 kgp7796937
chr10 110110410 110110411 kgp1018910
chr10 110111703 110111704 rs10884620
chr10 110112278 110112279 kgp21592833
chr10 110113024 110113025 rs1887984
chr10 110113385 110113386 rs4918347
chr10 110113640 110113641 kgp5559536
chr10 110115517 110115518 kgp9075198
chr10 110117874 110117875 kgp10833677
chr10 110118672 110118673 rs1411023
chr10 110119993 110119994 kgp725799
chr10 110120295 110120296 kgp21810167
chr10 110125899 110125900 rs10787107
chr10 110126698 110126699 rs10491020
chr10 110126935 110126936 kgp9488243
chr10 110128031 110128032 rs10884636
chr10 110128393 110128394 rs10787110
chr10 110129769 110129770 rs1576347
chr10 110134708 110134709 kgp2725469
chr10 110134973 110134974 rs10884639
chr10 110135076 110135077 rs11194054
chr10 110135176 110135177 kgp21960970
chr10 110137843 110137844 rs2183231
chr10 110139098 110139099 kgp21768429
chr10 110139327 110139328 rs4918356
chr10 110139562 110139563 rs1041670
chr10 110139727 110139728 kgp21678747
chr10 110140196 110140197 rs2149739
chr10 110143069 110143070 kgp4843426
chr10 110143609 110143610 rs7476527
chr10 110144086 110144087 rs10884642
chr10 110146412 110146413 rs10491025
chr10 110146533 110146534 kgp4892353
chr10 110146868 110146869 rs1329482
chr10 110147811 110147812 kgp22796774
chr10 110149282 110149283 kgp5060445
chr10 110149290 110149291 kgp21593992
chr10 110150632 110150633 rs10884647
chr10 110152530 110152531 kgp6870651
chr10 110156432 110156433 rs7083268
chr10 110158168 110158169 kgp7207323
chr10 110158326 110158327 kgp893433
chr10 110158746 110158747 kgp153420
chr10 110159094 110159095 rs4918362
chr10 110161220 110161221 kgp9076360
chr10 110161314 110161315 kgp10159385
chr10 110162680 110162681 rs6584866
chr10 110165578 110165579 kgp10076331
chr10 110168108 110168109 kgp3030076
chr10 110169594 110169595 kgp503937
chr10 110170557 110170558 rs2484105
chr10 110170628 110170629 rs7071027
chr10 110171443 110171444 rs1754617
chr10 110172982 110172983 kgp11101389
chr10 110173363 110173364 kgp9287699
chr10 110173571 110173572 rs10884651
chr10 110174659 110174660 rs12252972
chr10 110174836 110174837 kgp7772037
chr10 110175394 110175395 kgp22055227
chr10 110176743 110176744 kgp3202843
chr10 110179208 110179209 rs12247006
chr10 110179233 110179234 kgp21861716
chr10 110188669 110188670 kgp9181661
chr10 110188913 110188914 rs2419006
chr10 110193376 110193377 rs11194092
chr10 110194422 110194423 rs1329508
chr10 110195267 110195268 kgp6008035
chr10 110195439 110195440 rs12414634
chr10 110196021 110196022 kgp4506037
chr10 110200217 110200218 kgp510814
chr10 110200234 110200235 kgp22052457
chr10 110202739 110202740 kgp7944365
chr10 110203275 110203276 kgp3870447
chr10 110204237 110204238 kgp4745359
chr10 110204285 110204286 rs4918376
chr10 110208250 110208251 kgp5253390
chr10 110208538 110208539 rs1329503
chr10 110209165 110209166 kgp21807956
chr10 110209220 110209221 rs2183232
chr10 110211908 110211909 kgp9229727
chr10 110216428 110216429 rs1329499
chr10 110218864 110218865 kgp6164748
chr10 110221749 110221750 rs2419008
chr10 110225048 110225049 rs6584869
chr10 110226622 110226623 kgp4726436
chr10 110227064 110227065 kgp21563900
chr10 110227453 110227454 kgp1643852
chr10 110227812 110227813 kgp11570614
chr10 110227814 110227815 kgp21634733
chr10 110234240 110234241 kgp11578356
chr10 110235216 110235217 kgp22055861
chr10 110238856 110238857 rs7083981
chr10 110246370 110246371 kgp5692662
chr10 110247631 110247632 kgp3737619
chr10 110247809 110247810 kgp2256007
chr10 110249275 110249276 kgp10017014
chr10 110250003 110250004 kgp21597211
chr10 110251834 110251835 kgp404345
chr10 110253004 110253005 kgp8195731
chr10 110254215 110254216 kgp8415725
chr10 110254353 110254354 kgp4665556
chr10 110255307 110255308 kgp21768468
chr10 110256521 110256522 kgp2153886
chr10 110256566 110256567 rs10884659
chr10 110259661 110259662 rs17124651
chr10 110261425 110261426 rs1332272
chr10 110262424 110262425 rs4917528
chr10 110263397 110263398 rs1332274
chr10 110264166 110264167 kgp7407674
chr10 110270803 110270804 kgp7931265
chr10 110271334 110271335 rs1332280
chr10 110272554 110272555 rs1332282
chr10 110273098 110273099 kgp21614755
chr10 110273384 110273385 kgp5600894
chr10 110273401 110273402 kgp687233
chr10 110273886 110273887 kgp4695546
chr10 110275396 110275397 kgp4853705
chr10 110277914 110277915 rs1929988
chr10 110279767 110279768 rs10466146
chr10 110280338 110280339 kgp8443592
chr10 110281450 110281451 kgp21599818
chr10 110281464 110281465 rs4400725
chr10 110283066 110283067 rs7901709
chr10 110283785 110283786 kgp5941089
chr10 110284235 110284236 kgp1280048
chr10 110284366 110284367 kgp7153291
chr10 110285503 110285504 kgp21910149
chr10 110286163 110286164 rs1332283
chr10 110286364 110286365 kgp21723496
chr10 110291439 110291440 kgp108137
chr10 110297963 110297964 rs11194150
chr10 110299754 110299755 kgp1119832
chr10 110302627 110302628 kgp22031060
chr10 110302883 110302884 kgp2514003
chr10 110306792 110306793 kgp10802987
chr10 110310376 110310377 kgp21655920
chr10 110310719 110310720 rs1332266
chr10 110311038 110311039 kgp6586230
chr10 110316076 110316077 rs6584877
chr10 110316480 110316481 kgp10787511
chr10 110318365 110318366 kgp5581963
chr10 110321497 110321498 kgp1671474
chr10 110321695 110321696 rs914600
chr10 110321964 110321965 rs12243518
chr10 110324815 110324816 kgp306441
chr10 110330138 110330139 rs7922237
chr10 110330415 110330416 kgp4567809
chr10 110331998 110331999 kgp3874172
chr10 110335049 110335050 kgp2080943
chr10 110336649 110336650 kgp12413684
chr10 110336930 110336931 kgp2606443
chr10 110337120 110337121 kgp44061
chr10 110337385 110337386 rs1888902
chr10 110339013 110339014 rs7082775
chr10 110340821 110340822 rs7076021
chr10 110343221 110343222 kgp2551921
chr10 110343575 110343576 kgp2831915
chr10 110345229 110345230 rs11194176
chr10 110345814 110345815 kgp4372253
chr10 110346824 110346825 kgp21556683
chr10 110347840 110347841 kgp21713150
chr10 110348375 110348376 rs7100815
chr10 110348515 110348516 rs7070926
chr10 110350754 110350755 kgp2971248
chr10 110353326 110353327 kgp6752431
chr10 110353670 110353671 rs2482594
chr10 110354387 110354388 rs11194184
chr10 110354416 110354417 rs2482595
chr10 110354783 110354784 kgp11370845
chr10 110354862 110354863 kgp11278577
chr10 110354979 110354980 rs2225535
chr10 110356934 110356935 rs2482596
chr10 110357401 110357402 kgp3921178
chr10 110357802 110357803 kgp5602850
chr10 110358255 110358256 kgp2834880
chr10 110358530 110358531 rs17124848
chr10 110361353 110361354 kgp21756827
chr10 110362616 110362617 kgp11547149
chr10 110363076 110363077 kgp2248777
chr10 110368940 110368941 rs12768159
chr10 110369547 110369548 kgp3961465
chr10 110374859 110374860 rs928408
chr10 110375177 110375178 rs2482579
chr10 110376819 110376820 rs1332260
chr10 110376881 110376882 kgp22010575
chr10 110377153 110377154 kgp21992103
chr10 110377822 110377823 rs10884674
chr10 110378429 110378430 kgp7541755
chr10 110380223 110380224 kgp21671536
chr10 110381789 110381790 rs2482580
chr10 110382142 110382143 kgp12488832
chr10 110382462 110382463 kgp5833241
chr10 110385254 110385255 rs1110142
chr10 110385327 110385328 kgp21769006
chr10 110385696 110385697 kgp8934963
chr10 110385966 110385967 rs11194202
chr10 110386319 110386320 rs2210461
chr10 110387359 110387360 kgp22753854
chr10 110387631 110387632 rs4917530
chr10 110388085 110388086 kgp4004317
chr10 110389799 110389800 kgp3105917
chr10 110389900 110389901 kgp21819138
chr10 110390411 110390412 rs944645
chr10 110390568 110390569 rs1332257
chr10 110391260 110391261 rs2482583
chr10 110391360 110391361 kgp21683339
chr10 110391905 110391906 rs12411824
chr10 110392139 110392140 kgp22004792
chr10 110394753 110394754 rs12411492
chr10 110397129 110397130 rs2482587
chr10 110397252 110397253 rs4494249
chr10 110397613 110397614 rs2026988
chr10 110398676 110398677 kgp10561132
chr10 110400857 110400858 kgp21698365
chr10 110406606 110406607 kgp21663718
chr10 110408677 110408678 kgp21596889
chr10 110408822 110408823 kgp21959623
chr10 110410029 110410030 kgp8857306
chr10 110410688 110410689 kgp21824877
chr10 110411650 110411651 kgp21781424
chr10 110411650 110411651 rs12254761
chr10 110411805 110411806 rs12254884
chr10 110412754 110412755 rs7899742
chr10 110413903 110413904 kgp21945661
chr10 110414669 110414670 rs10884679
chr10 110419350 110419351 kgp21744793
chr10 110419461 110419462 rs10884681
chr10 110420487 110420488 kgp21763165
chr10 110422601 110422602 kgp21941123
chr10 110423548 110423549 rs12253774
chr10 110423636 110423637 kgp21704023
chr10 110424720 110424721 rs11194219
chr10 110428404 110428405 rs10509875
chr10 110431523 110431524 kgp21898637
chr10 110433704 110433705 kgp21758624
chr10 110434407 110434408 kgp486242
chr10 110435761 110435762 kgp21648309
chr10 110435882 110435883 rs7923338
chr10 110439361 110439362 kgp7611395
chr10 110440180 110440181 kgp38657
chr10 110441148 110441149 rs7914735
chr10 110441957 110441958 kgp8416564
chr10 110444096 110444097 kgp21966152
chr10 110445303 110445304 kgp4322909
chr10 110446096 110446097 rs11194227
chr10 110446631 110446632 kgp7177639
chr10 110449451 110449452 rs4344420
chr10 110451503 110451504 rs12261743
chr10 110452275 110452276 rs4918398
chr10 110453430 110453431 kgp4593713
chr10 110453512 110453513 rs7067913
chr10 110457748 110457749 kgp3866524
chr10 110459018 110459019 rs11194230
chr10 110459955 110459956 rs10884683
chr10 110460498 110460499 kgp898431
chr10 110460502 110460503 kgp9295019
chr10 110461979 110461980 kgp4583739
chr10 110462972 110462973 rs7080507
chr10 110463851 110463852 rs12246560
chr10 110463873 110463874 rs17124963
chr10 110467674 110467675 rs10509876
chr10 110469884 110469885 rs17124983
chr10 110476101 110476102 rs7907927
chr10 110478001 110478002 rs7093143
chr10 110486745 110486746 rs12249669
chr10 110493807 110493808 rs11819345
chr10 110498636 110498637 rs1577858
chr10 110502181 110502182 kgp3178371
chr10 110502546 110502547 rs1415554
chr10 110504147 110504148 rs6584892
chr10 110504801 110504802 rs1415557
chr10 110512415 110512416 kgp2334173
chr10 110514281 110514282 kgp21945288
chr10 110515097 110515098 rs17769395
chr10 110518597 110518598 rs7893638
chr10 110518606 110518607 rs6584894
chr10 110519946 110519947 rs11591528
chr10 110520324 110520325 rs17696930
chr10 110524065 110524066 rs7100848
chr10 110524303 110524304 kgp1511873
chr10 110526495 110526496 kgp592070
chr10 110527126 110527127 rs11594812
chr10 110527357 110527358 rs17697405
chr10 110530013 110530014 rs7096055
chr10 110530573 110530574 rs4369324
chr10 110531022 110531023 kgp9341439
chr10 110533198 110533199 rs11595273
chr10 110541073 110541074 rs945824
chr10 110545081 110545082 kgp1841248
chr10 110547802 110547803 rs7920198
chr10 110553361 110553362 rs7920042
chr10 110560505 110560506 rs17125154
chr10 110560713 110560714 rs1415553
chr10 110565001 110565002 kgp12280556
chr10 110566770 110566771 rs1856165
chr10 110571669 110571670 kgp1228127
chr10 110572677 110572678 kgp21862828
chr10 110573159 110573160 rs7100485
chr10 110573666 110573667 rs7086707
chr10 110576831 110576832 rs9787569
chr10 110578791 110578792 kgp8776152
chr10 110580881 110580882 kgp21952239
chr10 110581653 110581654 rs4120665
chr10 110581819 110581820 kgp11608190
chr10 110582617 110582618 rs17698531
chr10 110582872 110582873 kgp10491302
chr10 110583296 110583297 rs12763874
chr10 110585512 110585513 rs11194275
chr10 110595971 110595972 kgp3860465
chr10 110598064 110598065 rs11813768
chr10 110600416 110600417 kgp957283
chr10 110600633 110600634 rs4258310
chr10 110601750 110601751 rs2786590
chr10 110603381 110603382 rs12780127
chr10 110608840 110608841 kgp12334945
chr10 110609131 110609132 rs1890095
chr10 110610892 110610893 kgp1555650
chr10 110612756 110612757 rs2685477
chr10 110613836 110613837 kgp21743101
chr10 110620348 110620349 kgp21755576
chr10 110622052 110622053 rs2685480
chr10 110622648 110622649 rs12265218
chr10 110624020 110624021 kgp4254129
chr10 110628078 110628079 rs2685483
chr10 110632519 110632520 kgp3414935
chr10 110632962 110632963 kgp21864013
chr10 110633068 110633069 kgp21756276
chr10 110637643 110637644 kgp1607493
chr10 110639266 110639267 rs12258374
chr10 110641034 110641035 rs11194289
chr10 110642736 110642737 rs11194290
chr10 110644098 110644099 rs7900571
chr10 110646360 110646361 rs17125303
chr10 110646658 110646659 rs17125306
chr10 110647095 110647096 kgp894305
chr10 110648803 110648804 rs7083338
chr10 110653902 110653903 rs4262664
chr10 110654215 110654216 kgp8235584
chr10 110658944 110658945 rs12245886
chr10 110659314 110659315 rs11194296
chr10 110659423 110659424 rs17125402
chr10 110660766 110660767 rs11194297
chr10 110663245 110663246 rs11194298
chr10 110664125 110664126 kgp21734601
chr10 110670804 110670805 kgp3585070
chr10 110670899 110670900 rs7096350
chr10 110680676 110680677 rs4633384
chr10 110688806 110688807 rs11194306
chr10 110693277 110693278 rs4385815
chr10 110697496 110697497 rs11592721
chr10 110701894 110701895 kgp21980990
chr10 110702425 110702426 rs11596345
chr10 110703867 110703868 kgp1360385
chr10 110707347 110707348 rs7100201
chr10 110708148 110708149 kgp10026109
chr10 110718285 110718286 rs7917300
chr10 110719506 110719507 kgp21564295
chr10 110722913 110722914 kgp21558519
chr10 110724652 110724653 kgp2856591
chr10 110727097 110727098 rs7902069
chr10 110730539 110730540 rs10509882
chr10 110732730 110732731 kgp160414
chr10 110733429 110733430 kgp11357258
chr10 110735658 110735659 rs11194321
chr10 110741228 110741229 kgp10808027
chr10 110745549 110745550 kgp7110113
chr10 110745625 110745626 rs12260848
chr10 110747703 110747704 rs10509886
chr10 110747722 110747723 rs7916577
chr10 110748657 110748658 kgp11783616
chr10 110751145 110751146 rs7091915
chr10 110751643 110751644 rs11194327
chr10 110751932 110751933 kgp3798391
chr10 110761476 110761477 rs11194336
chr10 110762543 110762544 kgp8284778
chr10 110769883 110769884 rs12263858
chr10 110770278 110770279 kgp828411
chr10 110770395 110770396 rs9971217
chr10 110774537 110774538 kgp1981785
chr10 110776214 110776215 rs17125562
chr10 110776842 110776843 kgp21762902
chr10 110779692 110779693 rs17125571
chr10 110789562 110789563 rs11194359
chr10 110790658 110790659 kgp22019206
chr10 110791986 110791987 kgp8366378
chr10 110793012 110793013 kgp22753672
chr10 110796349 110796350 kgp22018983
chr10 110796735 110796736 kgp21969254
chr10 110797381 110797382 kgp5616277
chr10 110807300 110807301 rs7098741
chr10 110811225 110811226 rs10509888
chr10 110814527 110814528 rs723483
chr10 110816341 110816342 rs12268542
chr10 110816966 110816967 rs4918410
chr10 110818454 110818455 rs35689892
chr10 110818824 110818825 kgp766319
chr10 110819151 110819152 rs12266975
chr10 110819162 110819163 rs12266858
chr10 110819237 110819238 rs17125647
chr10 110823082 110823083 rs17125651
chr10 110825749 110825750 kgp21972964
chr10 110826657 110826658 rs11194375
chr10 110827894 110827895 rs17125661
chr10 110831399 110831400 kgp11417836
chr10 110832360 110832361 kgp22020264
chr10 110833522 110833523 rs17125668
chr10 110837358 110837359 rs7098945
chr10 110843151 110843152 rs7893362
chr10 110844790 110844791 rs7076943
chr10 110845565 110845566 kgp21963199
chr10 110846926 110846927 kgp21790781
chr10 110848166 110848167 kgp21925617
chr10 110849238 110849239 kgp21731813
chr10 110850354 110850355 rs17125686
chr10 110851805 110851806 rs7085048
chr10 110852152 110852153 kgp5880677
chr10 110858877 110858878 kgp21620072
chr10 110859348 110859349 kgp8663766
chr10 110863466 110863467 kgp10495589
chr10 110863794 110863795 rs6584917
chr10 110863897 110863898 rs6584918
chr10 110865068 110865069 kgp21897095
chr10 110866217 110866218 kgp2523518
chr10 110866436 110866437 rs10884698
chr10 110868157 110868158 kgp11184430
chr10 110868224 110868225 rs7904064
chr10 110868375 110868376 kgp8884646
chr10 110871200 110871201 rs11194399
chr10 110872851 110872852 rs7902542
chr10 110876538 110876539 rs11194403
chr10 110877704 110877705 kgp21812750
chr10 110878390 110878391 rs4406760
chr10 110879638 110879639 kgp8935669
chr10 110884115 110884116 rs7071395
chr10 110885726 110885727 kgp11911166
chr10 110887846 110887847 kgp11555534
chr10 110890590 110890591 rs12240754
chr10 110898161 110898162 rs1969818
chr10 110899304 110899305 kgp21870068
chr10 110900139 110900140 rs1324277
chr10 110905210 110905211 rs11194423
chr10 110908213 110908214 rs9783275
chr10 110909167 110909168 kgp22029404
chr10 110910089 110910090 rs1324275
chr10 110911318 110911319 kgp7377410
chr10 110912905 110912906 kgp21657428
chr10 110913216 110913217 kgp21615937
chr10 110913563 110913564 kgp11278232
chr10 110915891 110915892 rs2147284
chr10 110916027 110916028 rs2147285
chr10 110918773 110918774 rs11194431
chr10 110920550 110920551 rs11194433
chr10 110922001 110922002 rs10509890
chr10 110922205 110922206 kgp21587922
chr10 110925997 110925998 rs7087307
chr10 110927982 110927983 rs3936867
chr10 110929999 110930000 kgp6613939
chr10 110930420 110930421 kgp5753131
chr10 110930657 110930658 kgp1080024
chr10 110930824 110930825 kgp2829667
chr10 110931223 110931224 rs546640
chr10 110931760 110931761 rs12249259
chr10 110932321 110932322 rs577825
chr10 110932817 110932818 rs7902211
chr10 110932932 110932933 kgp21654494
chr10 110934023 110934024 rs504263
chr10 110935389 110935390 kgp22048598
chr10 110936201 110936202 rs511061
chr10 110937871 110937872 rs546861
chr10 110938965 110938966 rs578043
chr10 110939869 110939870 rs497193
chr10 110945131 110945132 kgp11951117
chr10 110947402 110947403 rs7069998
chr10 110947576 110947577 rs534259
chr10 110948283 110948284 rs473244
chr10 110948596 110948597 rs9731579
chr10 110951573 110951574 kgp5762445
chr10 110954011 110954012 kgp11760453
chr10 110958659 110958660 rs7083413
chr10 110962694 110962695 kgp11654567
chr10 110963828 110963829 kgp21911484
chr10 110964297 110964298 kgp12172365
chr10 110966999 110967000 kgp8992341
chr10 110968188 110968189 rs4532965
chr10 110969082 110969083 rs10884707
chr10 110970187 110970188 rs11194475
chr10 110970755 110970756 kgp21748890
chr10 110971256 110971257 kgp10376085
chr10 110972190 110972191 rs12249019
chr10 110972357 110972358 rs7090070
chr10 110973188 110973189 rs3903858
chr10 110976879 110976880 rs12266108
chr10 110980064 110980065 rs10884712
chr10 110982702 110982703 rs11815325
chr10 110989598 110989599 rs2025455
chr10 110991025 110991026 rs10787140
chr10 110993390 110993391 rs4918415
chr10 110994517 110994518 rs4917536
chr10 110994699 110994700 rs7919863
chr10 110997917 110997918 rs10430676
chr10 110998640 110998641 rs1853618
chr10 110998977 110998978 kgp21755217
chr10 110999725 110999726 rs11815989
chr10 110999749 110999750 kgp9517175
chr10 110999906 110999907 rs1324288
chr10 111000910 111000911 rs4396209
chr10 111005733 111005734 kgp22016657
chr10 111007591 111007592 rs12221211
chr10 111013314 111013315 kgp547648
chr10 111017179 111017180 rs7084450
chr10 111023008 111023009 rs7087336
chr10 111026155 111026156 rs1853617
chr10 111026182 111026183 kgp21862243
chr10 111026475 111026476 rs10787143
chr10 111027352 111027353 rs830067
chr10 111028886 111028887 rs830066
chr10 111029500 111029501 rs12570469
chr10 111035816 111035817 rs7914053
chr10 111039795 111039796 kgp21955609
chr10 111042465 111042466 kgp21941601
chr10 111042872 111042873 rs9651462
chr10 111044273 111044274 kgp7905049
chr10 111044736 111044737 rs11194534
chr10 111044970 111044971 kgp2790296
chr10 111044999 111045000 kgp21654830
chr10 111046517 111046518 rs7083017
chr10 111048056 111048057 rs12248512
chr10 111048104 111048105 kgp2832448
chr10 111049615 111049616 kgp21831705
chr10 111050961 111050962 rs10509894
chr10 111051652 111051653 kgp21958288
chr10 111052287 111052288 kgp11904964
chr10 111055994 111055995 kgp21596711
chr10 111056637 111056638 rs7089953
chr10 111056739 111056740 kgp21876366
chr10 111060092 111060093 kgp21762238
chr10 111062389 111062390 kgp10102671
chr10 111062430 111062431 rs4472861
chr10 111064602 111064603 rs7918508
chr10 111064742 111064743 rs7918616
chr10 111070123 111070124 rs12255236
chr10 111071108 111071109 rs7090576
chr10 111075021 111075022 rs3913632
chr10 111075444 111075445 rs10509895
chr10 111079537 111079538 rs10787147
chr10 111083187 111083188 rs10450419
chr10 111088927 111088928 rs10787149
chr10 111089906 111089907 rs7919912
chr10 111091493 111091494 rs7080429
chr10 111094154 111094155 rs4918425
chr10 111094178 111094179 rs7090906
chr10 111095005 111095006 kgp21612364
chr10 111099841 111099842 rs12261761
chr10 111100315 111100316 kgp21822790
chr10 111100882 111100883 rs10884749
chr10 111101351 111101352 rs11194571
chr10 111101561 111101562 kgp21993198
chr10 111105169 111105170 kgp21762873
chr10 111107253 111107254 kgp21962516
chr10 111107432 111107433 rs11194579
chr10 111107509 111107510 kgp21913506
chr10 111110822 111110823 rs10884751
chr10 111115724 111115725 kgp21854373
chr10 111118284 111118285 kgp11271422
chr10 111118595 111118596 rs9645579
chr10 111135775 111135776 kgp1759536
chr10 111136575 111136576 rs7077061
chr10 111148255 111148256 rs3850684
chr10 111150122 111150123 kgp21826557
chr10 111150637 111150638 kgp21657746
chr10 111152331 111152332 kgp21905604
chr10 111152590 111152591 rs3861997
chr10 111156620 111156621 kgp11035609
chr10 111159176 111159177 kgp454677
chr10 111159506 111159507 rs7084568
chr10 111161197 111161198 kgp21799856
chr10 111162620 111162621 rs7084219
chr10 111163839 111163840 rs17126281
chr10 111164155 111164156 kgp4960150
chr10 111164817 111164818 rs11194630
chr10 111165536 111165537 kgp873435
chr10 111166043 111166044 kgp8043907
chr10 111170136 111170137 kgp5940880
chr10 111170436 111170437 kgp6873259
chr10 111173720 111173721 rs12243842
chr10 111178321 111178322 rs11194651
chr10 111187115 111187116 rs10884778
chr10 111188991 111188992 kgp6214047
chr10 111189263 111189264 rs12264293
chr10 111192181 111192182 kgp12520963
chr10 111195589 111195590 rs10884781
chr10 111198806 111198807 kgp3412515
chr10 111200189 111200190 kgp21707025
chr10 111202339 111202340 rs7086699
chr10 111202836 111202837 rs7072754
chr10 111203846 111203847 kgp21963845
chr10 111206128 111206129 kgp21828983
chr10 111206535 111206536 rs1393827
chr10 111206932 111206933 kgp21754588
chr10 111207673 111207674 kgp4867727
chr10 111209717 111209718 kgp21754885
chr10 111210742 111210743 kgp21806380
chr10 111211828 111211829 kgp21919338
chr10 111214047 111214048 kgp21827809
chr10 111214192 111214193 kgp21904073
chr10 111214462 111214463 rs7070489
chr10 111214535 111214536 kgp21634115
chr10 111217790 111217791 kgp21859950
chr10 111217904 111217905 kgp56659
chr10 111219894 111219895 kgp21949152
chr10 111220433 111220434 kgp10884949
chr10 111221690 111221691 rs17126340
chr10 111222112 111222113 rs1503256
chr10 111223427 111223428 rs7908934
chr10 111223666 111223667 kgp21609506
chr10 111224825 111224826 rs1541130
chr10 111225213 111225214 kgp4501296
chr10 111226721 111226722 kgp21576092
chr10 111227173 111227174 kgp22037094
chr10 111227586 111227587 kgp21654746
chr10 111228555 111228556 kgp21607823
chr10 111229048 111229049 rs968800
chr10 111230639 111230640 kgp21688493
chr10 111230874 111230875 kgp7323564
chr10 111231187 111231188 kgp8081058
chr10 111233765 111233766 rs4113
chr10 111236511 111236512 rs10884787
chr10 111237240 111237241 kgp21737142
chr10 111238238 111238239 kgp22051768
chr10 111238722 111238723 kgp5644995
chr10 111239424 111239425 rs6584940
chr10 111241179 111241180 rs933058
chr10 111242678 111242679 kgp11529337
chr10 111246837 111246838 kgp21632180
chr10 111253028 111253029 kgp22057122
chr10 111253729 111253730 kgp22017975
chr10 111254171 111254172 kgp21885689
chr10 111254569 111254570 rs2419285
chr10 111256344 111256345 kgp4547674
chr10 111256440 111256441 kgp2922347
chr10 111257020 111257021 kgp21739970
chr10 111257305 111257306 kgp3484513
chr10 111257732 111257733 kgp11847824
chr10 111258133 111258134 kgp11002857
chr10 111259053 111259054 rs6584945
chr10 111261277 111261278 rs7088966
chr10 111261350 111261351 rs11194690
chr10 111263394 111263395 kgp21589722
chr10 111264263 111264264 kgp8973842
chr10 111264590 111264591 rs11194692
chr10 111264647 111264648 rs12247201
chr10 111265740 111265741 kgp21854875
chr10 111266515 111266516 kgp1558376
chr10 111266671 111266672 kgp3998600
chr10 111268886 111268887 rs10884796
chr10 111275059 111275060 kgp7661467
chr10 111275947 111275948 kgp21923328
chr10 111276293 111276294 rs11194697
chr10 111277069 111277070 kgp696880
chr10 111278002 111278003 kgp8793003
chr10 111282268 111282269 kgp21777410
chr10 111284258 111284259 rs7907777
chr10 111288127 111288128 kgp9841122
chr10 111288799 111288800 rs7912870
chr10 111293814 111293815 kgp21678686
chr10 111294093 111294094 rs7911732
chr10 111294601 111294602 rs4539240
chr10 111295507 111295508 kgp21845556
chr10 111303357 111303358 rs10884798
chr10 111312407 111312408 kgp21966881
chr10 111314443 111314444 kgp11787359
chr10 111319497 111319498 kgp5351091
chr10 111319500 111319501 kgp5035298
chr10 111320240 111320241 kgp21984510
chr10 111321324 111321325 kgp21929262
chr10 111321938 111321939 rs7078049
chr10 111322477 111322478 rs12354938
chr10 111328234 111328235 rs4627009
chr10 111328600 111328601 kgp2360033
chr10 111328993 111328994 kgp2009895
chr10 111330511 111330512 kgp243965
chr10 111330819 111330820 rs11194725
chr10 111332633 111332634 rs12252704
chr10 111333882 111333883 kgp8929846
chr10 111333963 111333964 rs4579865
chr10 111335200 111335201 kgp1483793
chr10 111335769 111335770 kgp9484785
chr10 111335860 111335861 rs11816901
chr10 111335968 111335969 kgp6814704
chr10 111336594 111336595 rs6584950
chr10 111337259 111337260 rs7914907
chr10 111346160 111346161 rs2488932
chr10 111346212 111346213 kgp21909372
chr10 111348201 111348202 rs1936146
chr10 111348325 111348326 rs1936148
chr10 111352783 111352784 rs11194729
chr10 111352983 111352984 rs1891751
chr10 111353835 111353836 kgp763578
chr10 111361504 111361505 rs1936126
chr10 111362303 111362304 kgp7261756
chr10 111362821 111362822 rs12256992
chr10 111364642 111364643 kgp12010688
chr10 111370758 111370759 kgp21769135
chr10 111371601 111371602 rs12257704
chr10 111376953 111376954 rs1936151
chr10 111377353 111377354 kgp21961062
chr10 111379281 111379282 kgp21633403
chr10 111380442 111380443 kgp458180
chr10 111382414 111382415 kgp10451234
chr10 111385763 111385764 rs7914529
chr10 111388458 111388459 rs10884815
chr10 111388912 111388913 rs11194743
chr10 111389061 111389062 kgp12174939
chr10 111396377 111396378 rs7096191
chr10 111399185 111399186 kgp1187709
chr10 111401891 111401892 kgp21754718
chr10 111405398 111405399 rs7904693
chr10 111405572 111405573 rs10509902
chr10 111406049 111406050 rs10787165
chr10 111406294 111406295 rs1936138
chr10 111406316 111406317 kgp21816775
chr10 111410745 111410746 rs10884831
chr10 111418785 111418786 rs10884839
chr10 111421512 111421513 rs12573817
chr10 111424254 111424255 kgp4998071
chr10 111424645 111424646 rs2900864
chr10 111426450 111426451 kgp3606596
chr10 111428183 111428184 rs7071813
chr10 111428411 111428412 kgp21740931
chr10 111429235 111429236 rs7917827
chr10 111433837 111433838 kgp8193701
chr10 111436401 111436402 kgp3728903
chr10 111437288 111437289 rs1936143
chr10 111437929 111437930 rs10884852
chr10 111439765 111439766 rs2211484
chr10 111440553 111440554 kgp21995111
chr10 111441033 111441034 rs7899245
chr10 111449270 111449271 rs9919372
chr10 111449865 111449866 kgp21623476
chr10 111450163 111450164 kgp1976156
chr10 111450544 111450545 kgp5248034
chr10 111450882 111450883 kgp17594
chr10 111453806 111453807 kgp3822201
chr10 111458890 111458891 rs1573187
chr10 111462251 111462252 kgp22765142
chr10 111465728 111465729 rs10884876
chr10 111468405 111468406 rs1936134
chr10 111470353 111470354 rs12241796
chr10 111473198 111473199 kgp5520850
chr10 111477151 111477152 kgp11732723
chr10 111481542 111481543 rs2051107
chr10 111481676 111481677 rs6421356
chr10 111482112 111482113 rs10787207
chr10 111484070 111484071 kgp11073636
chr10 111485715 111485716 kgp1023442
chr10 111487045 111487046 rs1936118
chr10 111492636 111492637 rs1891746
chr10 111496270 111496271 rs17736567
chr10 111496978 111496979 rs1891744
chr10 111501025 111501026 kgp11152864
chr10 111501038 111501039 rs10787213
chr10 111501231 111501232 kgp1718976
chr10 111505014 111505015 rs7919342
chr10 111505197 111505198 rs10884906
chr10 111505371 111505372 rs7919856
chr10 111505406 111505407 rs4918458
chr10 111516182 111516183 kgp11070977
chr10 111517108 111517109 rs1245928
chr10 111518954 111518955 kgp21603663
chr10 111520178 111520179 rs11813804
chr10 111522477 111522478 kgp963026
chr10 111523420 111523421 rs754120
chr10 111524202 111524203 rs2244680
chr10 111526006 111526007 rs2419310
chr10 111528479 111528480 rs1245907
chr10 111530553 111530554 rs1268466
chr10 111531408 111531409 rs1245909
chr10 111532916 111532917 rs1245910
chr10 111534004 111534005 rs11194847
chr10 111535549 111535550 kgp12288734
chr10 111535666 111535667 rs1245916
chr10 111536269 111536270 kgp3303563
chr10 111536611 111536612 rs12358438
chr10 111536937 111536938 kgp2655505
chr10 111537594 111537595 rs7091635
chr10 111539153 111539154 rs10749021
chr10 111543922 111543923 rs11818074
chr10 111547124 111547125 rs661846
chr10 111549395 111549396 rs483685
chr10 111561384 111561385 rs35263706
chr10 111566384 111566385 kgp6818834
chr10 111571427 111571428 rs12265800
chr10 111572124 111572125 P1_M_061510_10_242_P
chr10 111579786 111579787 rs11194873
chr10 111579894 111579895 rs7917299
chr10 111581611 111581612 rs507319
chr10 111581981 111581982 kgp2808924
chr10 111581981 111581982 rs12243803
chr10 111583695 111583696 kgp1102366
chr10 111585359 111585360 rs7901662
chr10 111591768 111591769 rs10509904
chr10 111594615 111594616 kgp21805845
chr10 111594629 111594630 kgp6658724
chr10 111594629 111594630 rs10884914
chr10 111598787 111598788 kgp7619482
chr10 111599148 111599149 kgp6280206
chr10 111602007 111602008 rs11194889
chr10 111603030 111603031 rs7093891
chr10 111603718 111603719 rs6584959
chr10 111604045 111604046 kgp4749996
chr10 111606515 111606516 kgp9110249
chr10 111607721 111607722 kgp2350062
chr10 111607989 111607990 rs12261335
chr10 111608241 111608242 rs6584960
chr10 111609159 111609160 rs10884915
chr10 111609609 111609610 rs11194891
chr10 111610381 111610382 rs11194892
chr10 111612665 111612666 rs11194894
chr10 111617508 111617509 rs17811806
chr10 111621455 111621456 rs10787218
chr10 111622693 111622694 rs10787219
chr10 111624140 111624141 rs17126844
chr10 111624768 111624769 rs7834
chr10 111625408 111625409 rs12245544
chr10 111630949 111630950 kgp21926142
chr10 111631664 111631665 kgp735824
chr10 111632444 111632445 rs7916801
chr10 111632878 111632879 rs536343
chr10 111633965 111633966 kgp11030702
chr10 111633978 111633979 kgp8142250
chr10 111635211 111635212 rs3818285
chr10 111637285 111637286 rs550697
chr10 111637741 111637742 rs12260979
chr10 111637913 111637914 rs17126864
chr10 111640701 111640702 kgp21752116
chr10 111641537 111641538 rs588160
chr10 111641705 111641706 rs3780950
chr10 111642933 111642934 kgp6537698
chr10 111646146 111646147 rs623980
chr10 111647733 111647734 kgp3511338
chr10 111650149 111650150 rs7100154
chr10 111653116 111653117 kgp21935125
chr10 111655064 111655065 kgp11926647
chr10 111659127 111659128 kgp21686306
chr10 111661241 111661242 kgp9801121
chr10 111662142 111662143 kgp2304714
chr10 111662937 111662938 rs944968
chr10 111664594 111664595 rs7078789
chr10 111667663 111667664 rs944969
chr10 111667701 111667702 kgp1621943
chr10 111671454 111671455 kgp21618243
chr10 111676798 111676799 rs12258440
chr10 111682660 111682661 kgp7936835
chr10 111689903 111689904 rs6584962
chr10 111691613 111691614 kgp2930674
chr10 111694695 111694696 kgp8778397
chr10 111695761 111695762 kgp606618
chr10 111699606 111699607 rs12254785
chr10 111699751 111699752 kgp21581581
chr10 111705894 111705895 rs975442
chr10 111708192 111708193 rs7906904
chr10 111710380 111710381 rs17126902
chr10 111710816 111710817 rs7080576
chr10 111712783 111712784 kgp21758621
chr10 111717457 111717458 kgp21680795
chr10 111720481 111720482 rs12254740
chr10 111722051 111722052 rs12267714
chr10 111722173 111722174 kgp21656550
chr10 111726339 111726340 rs12246851
chr10 111726986 111726987 kgp21989122
chr10 111732456 111732457 rs11194934
chr10 111732506 111732507 kgp416858
chr10 111737106 111737107 kgp22024385
chr10 111738450 111738451 rs9630101
chr10 111750215 111750216 kgp21906163
chr10 111750763 111750764 kgp6770306
chr10 111753604 111753605 kgp22004719
chr10 111755415 111755416 rs7079713
chr10 111756599 111756600 kgp11510707
chr10 111757125 111757126 kgp12191401
chr10 111757378 111757379 kgp21629304
chr10 111757790 111757791 rs10884919
chr10 111758176 111758177 rs12569425
chr10 111768388 111768389 rs4918474
chr10 111768930 111768931 kgp21676559
chr10 111769235 111769236 kgp7267016
chr10 111771644 111771645 kgp4366860
chr10 111773422 111773423 rs2060675
chr10 111773576 111773577 kgp2136232
chr10 111775543 111775544 rs7088861
chr10 111775848 111775849 rs7071509
chr10 111776121 111776122 rs11194951
chr10 111777895 111777896 kgp7503115
chr10 111781714 111781715 rs10509907
chr10 111786746 111786747 rs7906866
chr10 111787715 111787716 rs2225363
chr10 111789346 111789347 kgp3873737
chr10 111794553 111794554 rs1349348
chr10 111795554 111795555 kgp5523077
chr10 111798349 111798350 kgp10456518
chr10 111800115 111800116 kgp8407583
chr10 111806468 111806469 rs11194963
chr10 111810764 111810765 kgp12517117
chr10 111812635 111812636 kgp4234879
chr10 111812954 111812955 rs17126984
chr10 111813037 111813038 rs17126985
chr10 111815075 111815076 kgp2995762
chr10 111818292 111818293 kgp21638286
chr10 111820310 111820311 rs2076974
chr10 111820477 111820478 kgp3055662
chr10 111821617 111821618 kgp459537
chr10 111822529 111822530 rs11819522
chr10 111825637 111825638 kgp21787952
chr10 111826463 111826464 kgp724950
chr10 111827182 111827183 kgp10931772
chr10 111830274 111830275 rs11194972
chr10 111832667 111832668 rs1868718
chr10 111835275 111835276 kgp8491333
chr10 111835416 111835417 kgp22036138
chr10 111837649 111837650 kgp11212039
chr10 111843025 111843026 kgp7500422
chr10 111844315 111844316 rs11194976
chr10 111848347 111848348 kgp21749816
chr10 111849499 111849500 kgp21735221
chr10 111852576 111852577 kgp21792828
chr10 111854267 111854268 kgp2821323
chr10 111854796 111854797 kgp21879315
chr10 111856594 111856595 kgp21794078
chr10 111858265 111858266 kgp21985999
chr10 111859625 111859626 rs17127060
chr10 111860672 111860673 rs7090030
chr10 111861053 111861054 rs11194981
chr10 111865091 111865092 kgp4703519
chr10 111866013 111866014 kgp5193924
chr10 111868706 111868707 rs7918588
chr10 111869924 111869925 rs4495833
chr10 111872423 111872424 kgp21936303
chr10 111872642 111872643 kgp21609801
chr10 111878509 111878510 kgp8230404
chr10 111881838 111881839 kgp12021147
chr10 111888129 111888130 kgp21674767
chr10 111888129 111888130 rs11194995
chr10 111889778 111889779 kgp4241064
chr10 111893159 111893160 kgp21691862
chr10 111893424 111893425 kgp21626002
chr10 111893561 111893562 kgp6063698
chr10 111894652 111894653 kgp8678661
chr10 111894840 111894841 kgp21861680
chr10 111897226 111897227 kgp22015381
chr10 111897369 111897370 rs17127111
chr10 111898216 111898217 kgp3954054
chr10 111898447 111898448 kgp21777371
chr10 111900009 111900010 rs17127118
chr10 111901566 111901567 rs6584972
chr10 111904239 111904240 kgp5416767
chr10 111904879 111904880 kgp21757856
chr10 111909271 111909272 kgp10728204
chr10 111911082 111911083 kgp10024208
chr10 111917033 111917034 kgp2484171
chr10 111919273 111919274 kgp12032706
chr10 111919865 111919866 rs7918758
chr10 111920463 111920464 rs7081886
chr10 111920994 111920995 rs12260509
chr10 111924816 111924817 kgp11531848
chr10 111928067 111928068 kgp751743
chr10 111928765 111928766 rs7918659
chr10 111928783 111928784 rs6584974
chr10 111930047 111930048 kgp5489587
chr10 111930360 111930361 rs17127145
chr10 111931751 111931752 kgp10966339
chr10 111932331 111932332 rs7908878
chr10 111935177 111935178 kgp3969738
chr10 111935289 111935290 rs7099105
chr10 111936062 111936063 kgp9881418
chr10 111936670 111936671 rs17127151
chr10 111936743 111936744 kgp21994323
chr10 111937966 111937967 kgp21759007
chr10 111938113 111938114 kgp5394325
chr10 111939314 111939315 kgp6397298
chr10 111941370 111941371 rs12573269
chr10 111941411 111941412 kgp21759075
chr10 111943435 111943436 rs10884933
chr10 111944405 111944406 kgp3026903
chr10 111947176 111947177 kgp8328051
chr10 111947274 111947275 kgp10675067
chr10 111950732 111950733 rs4918486
chr10 111954969 111954970 rs6584977
chr10 111956362 111956363 rs6584978
chr10 111956730 111956731 rs7085222
chr10 111963142 111963143 kgp21979569
chr10 111966843 111966844 rs1891374
chr10 111968195 111968196 kgp10773827
chr10 111972128 111972129 kgp2301702
chr10 111972788 111972789 kgp4443884
chr10 111973338 111973339 rs1342273
chr10 111974630 111974631 kgp21760786
chr10 111979839 111979840 kgp21790410
chr10 111980798 111980799 kgp21635353
chr10 111982397 111982398 rs7072547
chr10 111983934 111983935 kgp21932080
chr10 111984755 111984756 rs4918487
chr10 111994865 111994866 kgp21911271
chr10 112001759 112001760 rs10509910
chr10 112003799 112003800 kgp4595330
chr10 112006310 112006311 rs716594
chr10 112010829 112010830 rs11195047
chr10 112019687 112019688 rs10509911
chr10 112020175 112020176 kgp21851488
chr10 112025002 112025003 rs17127194
chr10 112025854 112025855 rs11195055
chr10 112028630 112028631 rs7917093
chr10 112029299 112029300 rs1935465
chr10 112034445 112034446 rs4918489
chr10 112036974 112036975 rs11195062
chr10 112037573 112037574 kgp10196589
chr10 112038947 112038948 kgp21872887
chr10 112039398 112039399 kgp21558839
chr10 112044561 112044562 kgp9628925
chr10 112046149 112046150 rs17658
chr10 112048094 112048095 rs1954281
chr10 112048133 112048134 kgp21643695
chr10 112055736 112055737 kgp3087578
chr10 112061084 112061085 kgp455470
chr10 112062427 112062428 kgp21982415
chr10 112065447 112065448 rs2125078
chr10 112066694 112066695 kgp6769596
chr10 112067800 112067801 kgp9769751
chr10 112072501 112072502 kgp6575450
chr10 112072648 112072649 rs1673667
chr10 112073034 112073035 kgp1416760
chr10 112079742 112079743 rs10884947
chr10 112080557 112080558 kgp12188099
chr10 112082991 112082992 rs6584984
chr10 112084670 112084671 kgp21882473
chr10 112084675 112084676 kgp3919956
chr10 112087578 112087579 kgp3950005
chr10 112094120 112094121 rs2027126
chr10 112097072 112097073 rs963059
chr10 112097248 112097249 rs963058
chr10 112098815 112098816 rs10509916
chr10 112100483 112100484 kgp3123784
chr10 112104805 112104806 kgp3566507
chr10 112109829 112109830 rs1227985
chr10 112112031 112112032 rs1023067
chr10 112112384 112112385 kgp9393300
chr10 112112951 112112952 rs1227984
chr10 112114858 112114859 kgp12013045
chr10 112115665 112115666 rs1774644
chr10 112116231 112116232 rs1342275
chr10 112116560 112116561 kgp10777457
chr10 112117299 112117300 kgp4725414
chr10 112117595 112117596 rs1762279
chr10 112119501 112119502 kgp21928693
chr10 112120572 112120573 rs2168741
chr10 112120772 112120773 kgp11956566
chr10 112122957 112122958 rs17127283
chr10 112124252 112124253 rs11195094
chr10 112124718 112124719 kgp1880602
chr10 112124832 112124833 rs2419320
chr10 112125187 112125188 rs945207
chr10 112126536 112126537 kgp21585510
chr10 112127250 112127251 rs12246208
chr10 112127704 112127705 kgp4872815
chr10 112128206 112128207 kgp8185635
chr10 112129538 112129539 rs12252135
chr10 112130599 112130600 kgp4593753
chr10 112132170 112132171 rs7081449
chr10 112132270 112132271 kgp9428471
chr10 112132913 112132914 kgp10691990
chr10 112133220 112133221 kgp21804113
chr10 112133319 112133320 rs11195102
chr10 112134255 112134256 rs7075299
chr10 112134499 112134500 rs17127304
chr10 112134969 112134970 kgp4141036
chr10 112135090 112135091 kgp3194577
chr10 112135683 112135684 rs10884956
chr10 112137260 112137261 rs17127310
chr10 112141392 112141393 kgp2570690
chr10 112143203 112143204 rs17127325
chr10 112144640 112144641 kgp8990893
chr10 112147798 112147799 kgp4570837
chr10 112148603 112148604 rs4918502
chr10 112148650 112148651 rs4918503
chr10 112151121 112151122 kgp3616270
chr10 112151325 112151326 kgp6337462
chr10 112152523 112152524 kgp9836475
chr10 112153283 112153284 rs11195116
chr10 112153467 112153468 kgp9073289
chr10 112154109 112154110 rs4918508
chr10 112156667 112156668 kgp5867272
chr10 112157993 112157994 rs17824180
chr10 112159477 112159478 kgp237839
chr10 112163081 112163082 kgp394638
chr10 112163770 112163771 kgp4532434
chr10 112164193 112164194 rs17127354
chr10 112164638 112164639 rs4918510
chr10 112165766 112165767 rs7901194
chr10 112166037 112166038 kgp5804662
chr10 112166707 112166708 rs7098940
chr10 112167239 112167240 rs4918511
chr10 112167327 112167328 rs4918512
chr10 112168368 112168369 rs17824426
chr10 112169042 112169043 kgp4524677
chr10 112169510 112169511 rs10884961
chr10 112169768 112169769 kgp10523188
chr10 112170655 112170656 kgp11085028
chr10 112171391 112171392 rs763498
chr10 112171992 112171993 rs10884962
chr10 112172882 112172883 rs17127375
chr10 112175888 112175889 rs7083193
chr10 112176091 112176092 kgp6515797
chr10 112179166 112179167 rs10444086
chr10 112179193 112179194 rs17127384
chr10 112179479 112179480 kgp4639605
chr10 112181838 112181839 kgp21902630
chr10 112183746 112183747 kgp10058366
chr10 112184983 112184984 rs1541050
chr10 112185148 112185149 rs12415145
chr10 112185595 112185596 rs10884966
chr10 112186147 112186148 rs11195128
chr10 112189583 112189584 kgp8430870
chr10 112189600 112189601 kgp9310861
chr10 112191223 112191224 rs11195130
chr10 112191319 112191320 rs11195131
chr10 112191524 112191525 rs4918514
chr10 112191912 112191913 kgp4069899
chr10 112192111 112192112 rs4918516
chr10 112193337 112193338 kgp9454260
chr10 112193566 112193567 kgp885326
chr10 112194167 112194168 rs10884970
chr10 112194289 112194290 rs17127392
chr10 112195898 112195899 rs4918517
chr10 112197457 112197458 rs1981112
chr10 112198211 112198212 kgp7792712
chr10 112198258 112198259 kgp21985539
chr10 112198863 112198864 rs1000752
chr10 112200275 112200276 kgp4396606
chr10 112203275 112203276 kgp6201656
chr10 112205425 112205426 kgp4359042
chr10 112206254 112206255 rs10884971
chr10 112206665 112206666 kgp6059602
chr10 112207327 112207328 kgp11821140
chr10 112208499 112208500 rs11195140
chr10 112211354 112211355 kgp4860229
chr10 112214141 112214142 kgp3991503
chr10 112215290 112215291 rs746946
chr10 112215624 112215625 rs945204
chr10 112220879 112220880 rs10787240
chr10 112222267 112222268 kgp21898972
chr10 112225200 112225201 kgp5747908
chr10 112225693 112225694 kgp3622095
chr10 112225712 112225713 rs12250890
chr10 112226634 112226635 kgp7905619
chr10 112227472 112227473 kgp3546248
chr10 112231498 112231499 kgp3385343
chr10 112233118 112233119 kgp8386294
chr10 112233211 112233212 rs11195144
chr10 112234218 112234219 kgp9034666
chr10 112235105 112235106 rs5015510
chr10 112235519 112235520 kgp662622
chr10 112236589 112236590 kgp7131435
chr10 112237503 112237504 kgp3078110
chr10 112238670 112238671 kgp3483005
chr10 112240246 112240247 kgp7875871
chr10 112242850 112242851 rs11195152
chr10 112244268 112244269 kgp21596595
chr10 112245607 112245608 rs11597753
chr10 112246351 112246352 rs7911973
chr10 112252829 112252830 kgp11376724
chr10 112253988 112253989 kgp34408
chr10 112254581 112254582 kgp10993508
chr10 112262842 112262843 kgp9810117
chr10 112263029 112263030 rs1889568
chr10 112266770 112266771 rs1889567
chr10 112266822 112266823 kgp3478902
chr10 112267805 112267806 kgp966091
chr10 112270674 112270675 kgp5263775
chr10 112271287 112271288 kgp3721699
chr10 112271466 112271467 rs915216
chr10 112272042 112272043 rs10509919
chr10 112272761 112272762 kgp5942238
chr10 112276555 112276556 kgp974088
chr10 112278335 112278336 kgp870783
chr10 112279716 112279717 rs11195162
chr10 112292359 112292360 kgp9600356
chr10 112293357 112293358 kgp12528048
chr10 112294423 112294424 rs882486
chr10 112296483 112296484 kgp2040105
chr10 112299670 112299671 rs4918534
chr10 112299746 112299747 kgp3191099
chr10 112299874 112299875 kgp9714443
chr10 112299908 112299909 kgp3126519
chr10 112301042 112301043 kgp21878234
chr10 112301127 112301128 kgp4778510
chr10 112302820 112302821 kgp12408992
chr10 112303594 112303595 rs1107442
chr10 112303795 112303796 kgp3400390
chr10 112305320 112305321 rs10509922
chr10 112309640 112309641 rs1856800
chr10 112312298 112312299 kgp7567433
chr10 112313902 112313903 rs7901527
chr10 112314006 112314007 rs7918064
chr10 112314669 112314670 rs6584993
chr10 112316822 112316823 kgp11141806
chr10 112316936 112316937 rs11195182
chr10 112316955 112316956 rs7090886
chr10 112319643 112319644 kgp9559483
chr10 112320734 112320735 rs4287274
chr10 112321968 112321969 rs7913383
chr10 112323186 112323187 rs4918540
chr10 112324791 112324792 kgp10249179
chr10 112329738 112329739 kgp10030955
chr10 112331135 112331136 kgp2653826
chr10 112331271 112331272 rs11819139
chr10 112331940 112331941 kgp7282611
chr10 112335634 112335635 kgp3219023
chr10 112335755 112335756 rs11195191
chr10 112338376 112338377 kgp10916304
chr10 112338967 112338968 kgp10466986
chr10 112340870 112340871 rs7911129
chr10 112343115 112343116 kgp11845169
chr10 112343590 112343591 kgp7573372
chr10 112343922 112343923 kgp3928340
chr10 112346193 112346194 kgp5448311
chr10 112349059 112349060 rs12260969
chr10 112349203 112349204 kgp7971364
chr10 112349421 112349422 kgp5177378
chr10 112349878 112349879 rs3737294
chr10 112351297 112351298 kgp21572955
chr10 112353798 112353799 kgp21943711
chr10 112354764 112354765 kgp21658732
chr10 112356330 112356331 rs7075340
chr10 112356706 112356707 kgp9423871
chr10 112357156 112357157 kgp8291563
chr10 112357471 112357472 rs11195209
chr10 112360104 112360105 rs3737292
chr10 112360117 112360118 rs7094067
chr10 112360935 112360936 kgp10224535
chr10 112365597 112365598 rs7898064
chr10 112365899 112365900 rs7898366
chr10 112369053 112369054 kgp11350861
chr10 112369608 112369609 rs11195222
chr10 112371024 112371025 kgp10545009
chr10 112372063 112372064 kgp7090104
chr10 112373518 112373519 kgp21924007
chr10 112378222 112378223 kgp8244598
chr10 112378703 112378704 kgp9251647
chr10 112378717 112378718 rs869966
chr10 112378822 112378823 kgp2901935
chr10 112379050 112379051 kgp4728259
chr10 112379588 112379589 kgp10555457
chr10 112380328 112380329 rs4350299
chr10 112380480 112380481 kgp8437081
chr10 112380590 112380591 kgp12037166
chr10 112381327 112381328 kgp8038068
chr10 112385102 112385103 rs4568935
chr10 112386614 112386615 kgp21903918
chr10 112388001 112388002 rs4917578
chr10 112388387 112388388 kgp3572931
chr10 112389931 112389932 kgp384756
chr10 112390113 112390114 kgp10426563
chr10 112394033 112394034 rs2419564
chr10 112394662 112394663 kgp3150683
chr10 112394892 112394893 rs4918546
chr10 112395651 112395652 kgp21705322
chr10 112397048 112397049 kgp22003315
chr10 112397143 112397144 rs11195244
chr10 112397385 112397386 kgp21736485
chr10 112397894 112397895 kgp5554635
chr10 112398014 112398015 rs7907617
chr10 112398335 112398336 kgp21670404
chr10 112399635 112399636 rs4918548
chr10 112400485 112400486 kgp3904139
chr10 112406425 112406426 kgp10099423
chr10 112407281 112407282 kgp21849486
chr10 112408218 112408219 rs12240962
chr10 112408757 112408758 kgp2407399
chr10 112408980 112408981 kgp268417
chr10 112410658 112410659 kgp8863574
chr10 112414346 112414347 kgp6421488
chr10 112415417 112415418 rs7904854
chr10 112418777 112418778 rs10749041
chr10 112421315 112421316 kgp8429520
chr10 112421769 112421770 kgp5642054
chr10 112423490 112423491 rs10885008
chr10 112424982 112424983 kgp1589595
chr10 112425177 112425178 rs12358914
chr10 112427448 112427449 rs7082195
chr10 112428593 112428594 kgp7846496
chr10 112428878 112428879 rs9651417
chr10 112431319 112431320 rs12359907
chr10 112431985 112431986 kgp22752996
chr10 112432455 112432456 kgp21870695
chr10 112433335 112433336 kgp8185004
chr10 112434269 112434270 rs2900925
chr10 112435772 112435773 rs12772458
chr10 112436299 112436300 kgp4048361
chr10 112438524 112438525 rs1417633
chr10 112440746 112440747 kgp2020627
chr10 112442036 112442037 rs4565841
chr10 112443261 112443262 kgp8567305
chr10 112443263 112443264 kgp2072965
chr10 112445661 112445662 rs10885017
chr10 112445710 112445711 kgp6909276
chr10 112446195 112446196 kgp4062081
chr10 112447752 112447753 kgp21908394
chr10 112449440 112449441 rs11815350
chr10 112450923 112450924 kgp22012061
chr10 112452131 112452132 rs1954179
chr10 112453916 112453917 rs11195266
chr10 112455140 112455141 rs10885019
chr10 112456901 112456902 kgp3007117
chr10 112457141 112457142 rs17761619
chr10 112458566 112458567 rs4918564
chr10 112458940 112458941 kgp2963820
chr10 112459683 112459684 rs4918565
chr10 112459905 112459906 kgp11937588
chr10 112462243 112462244 rs957306
chr10 112462366 112462367 kgp21703751
chr10 112464823 112464824 rs11195275
chr10 112464844 112464845 kgp5945475
chr10 112465153 112465154 kgp11530319
chr10 112467693 112467694 rs10885023
chr10 112469309 112469310 kgp1187855
chr10 112470102 112470103 rs7091318
chr10 112470717 112470718 kgp10216003
chr10 112471348 112471349 rs11592409
chr10 112472102 112472103 rs10509928
chr10 112473421 112473422 rs7350421
chr10 112474253 112474254 kgp12527668
chr10 112474571 112474572 rs1341054
chr10 112474745 112474746 kgp21636667
chr10 112475767 112475768 rs1557030
chr10 112477259 112477260 rs7083931
chr10 112483860 112483861 kgp9608191
chr10 112488429 112488430 kgp21995300
chr10 112490001 112490002 rs9971359
chr10 112490422 112490423 kgp15063
chr10 112490535 112490536 rs7072857
chr10 112493192 112493193 rs4631816
chr10 112493215 112493216 rs17127885
chr10 112494577 112494578 rs12219040
chr10 112494742 112494743 rs12219056
chr10 112495659 112495660 rs12762063
chr10 112497462 112497463 rs4918582
chr10 112498010 112498011 rs7081422
chr10 112498305 112498306 rs11599346
chr10 112498656 112498657 rs12782675
chr10 112498837 112498838 rs11195297
chr10 112499102 112499103 rs883317
chr10 112499247 112499248 kgp12422415
chr10 112499419 112499420 rs884020
chr10 112499575 112499576 kgp5596055
chr10 112500531 112500532 rs11814831
chr10 112502078 112502079 kgp21597557
chr10 112502413 112502414 kgp21815130
chr10 112502661 112502662 kgp4239231
chr10 112504146 112504147 rs867331
chr10 112506038 112506039 kgp5485942
chr10 112509096 112509097 rs1853372
chr10 112509260 112509261 rs10885039
chr10 112509657 112509658 kgp10704156
chr10 112510045 112510046 kgp6420217
chr10 112510099 112510100 rs1417638
chr10 112515734 112515735 rs1885791
chr10 112515876 112515877 kgp3175337
chr10 112519012 112519013 rs942074
chr10 112522966 112522967 rs4522094
chr10 112522992 112522993 rs11195311
chr10 112523092 112523093 rs11195312
chr10 112524068 112524069 kgp21733343
chr10 112525586 112525587 rs2027416
chr10 112529025 112529026 kgp10390886
chr10 112529279 112529280 kgp10108945
chr10 112530791 112530792 rs11195317
chr10 112531332 112531333 rs7096458
chr10 112531615 112531616 rs10787280
chr10 112532164 112532165 kgp10383161
chr10 112532591 112532592 rs17762956
chr10 112532795 112532796 rs1322998
chr10 112534808 112534809 kgp3489194
chr10 112535076 112535077 rs2078243
chr10 112535410 112535411 rs17830446
chr10 112536916 112536917 kgp11152452
chr10 112540883 112540884 kgp21639167
chr10 112541061 112541062 kgp1869546
chr10 112542148 112542149 rs4917584
chr10 112542864 112542865 rs12254016
chr10 112543216 112543217 kgp7925640
chr10 112543686 112543687 kgp9996136
chr10 112544062 112544063 rs7898438
chr10 112544654 112544655 rs7077757
chr10 112545493 112545494 rs7906643
chr10 112547205 112547206 rs10787281
chr10 112547611 112547612 rs12767615
chr10 112548209 112548210 kgp21684221
chr10 112550512 112550513 kgp5467393
chr10 112555408 112555409 rs11195327
chr10 112555471 112555472 rs10885046
chr10 112557669 112557670 kgp7343892
chr10 112557772 112557773 rs12356300
chr10 112557996 112557997 kgp2284950
chr10 112558289 112558290 kgp21926492
chr10 112559413 112559414 rs7086886
chr10 112560011 112560012 rs7090878
chr10 112561855 112561856 kgp12574921
chr10 112562220 112562221 kgp10196828
chr10 112562341 112562342 kgp2459538
chr10 112562517 112562518 kgp21647812
chr10 112562561 112562562 rs11195332
chr10 112562801 112562802 rs2031130
chr10 112563178 112563179 kgp7593356
chr10 112563182 112563183 kgp9300813
chr10 112563267 112563268 rs6585015
chr10 112564103 112564104 rs2146548
chr10 112564457 112564458 rs11594321
chr10 112565605 112565606 rs7068721
chr10 112566248 112566249 kgp8962293
chr10 112568280 112568281 kgp3310618
chr10 112570242 112570243 rs11195338
chr10 112570551 112570552 kgp4098307
chr10 112572872 112572873 rs1832745
chr10 112572929 112572930 kgp5006972
chr10 112573181 112573182 rs11195340
chr10 112575656 112575657 rs11195342
chr10 112576694 112576695 rs10749053
chr10 112577175 112577176 kgp10863265
chr10 112579298 112579299 rs7072681
chr10 112580879 112580880 rs10787283
chr10 112581520 112581521 kgp21595147
chr10 112584307 112584308 rs4918599
chr10 112584450 112584451 rs4918600
chr10 112585576 112585577 kgp11010148
chr10 112585737 112585738 rs10159788
chr10 112585795 112585796 rs726804
chr10 112586095 112586096 rs726803
chr10 112587297 112587298 kgp3494464
chr10 112588354 112588355 rs10885054
chr10 112589401 112589402 kgp8761664
chr10 112589877 112589878 rs7922732
chr10 112590419 112590420 kgp21578100
chr10 112591133 112591134 kgp6615124
chr10 112592549 112592550 kgp8484626
chr10 112592838 112592839 kgp8344730
chr10 112593453 112593454 kgp7962669
chr10 112593690 112593691 kgp3127916
chr10 112593860 112593861 kgp21661867
chr10 112595718 112595719 kgp8792673
chr10 112596183 112596184 kgp3747655
chr10 112596569 112596570 kgp2389491
chr10 112596839 112596840 kgp7052033
chr10 112598601 112598602 kgp2802835
chr10 112601439 112601440 kgp21610155
chr10 112601998 112601999 kgp942450
chr10 112602266 112602267 rs7073243
chr10 112602698 112602699 rs2419582
chr10 112603025 112603026 rs9633680
chr10 112603480 112603481 kgp1022830
chr10 112604027 112604028 rs11195353
chr10 112604167 112604168 kgp3805391
chr10 112605105 112605106 kgp5255999
chr10 112605595 112605596 kgp7103443
chr10 112606252 112606253 kgp4933530
chr10 112606494 112606495 rs7919389
chr10 112607225 112607226 kgp786619
chr10 112607873 112607874 kgp12093963
chr10 112607917 112607918 rs17128067
chr10 112608626 112608627 kgp5075843
chr10 112609804 112609805 rs4918605
chr10 112609972 112609973 rs4918606
chr10 112610838 112610839 rs10885056
chr10 112610871 112610872 rs9943402
chr10 112611206 112611207 kgp789753
chr10 112612470 112612471 rs1885796
chr10 112612801 112612802 rs4917589
chr10 112613365 112613366 kgp22019116
chr10 112619554 112619555 kgp10730937
chr10 112620903 112620904 kgp4296851
chr10 112621836 112621837 rs7067540
chr10 112621919 112621920 kgp21708494
chr10 112622857 112622858 rs7912357
chr10 112623273 112623274 rs10787286
chr10 112624416 112624417 rs1341053
chr10 112627877 112627878 rs12258923
chr10 112629928 112629929 kgp517996
chr10 112630040 112630041 kgp12225686
chr10 112630856 112630857 kgp2007774
chr10 112631210 112631211 kgp7504603
chr10 112633670 112633671 kgp6354467
chr10 112633917 112633918 rs11195360
chr10 112638027 112638028 rs1407696
chr10 112638503 112638504 rs17128102
chr10 112641052 112641053 rs7081726
chr10 112645087 112645088 kgp12374502
chr10 112646254 112646255 rs7905180
chr10 112647194 112647195 rs10787287
chr10 112650054 112650055 rs6585021
chr10 112651317 112651318 kgp8293098
chr10 112653596 112653597 rs1410052
chr10 112657206 112657207 rs10787289
chr10 112658059 112658060 rs12248739
chr10 112658147 112658148 kgp5319708
chr10 112658702 112658703 kgp21614003
chr10 112658963 112658964 rs2146544
chr10 112659048 112659049 kgp21669927
chr10 112659945 112659946 kgp21558191
chr10 112664113 112664114 kgp8340950
chr10 112664457 112664458 kgp21699848
chr10 112664780 112664781 rs10787291
chr10 112668380 112668381 rs6585023
chr10 112672198 112672199 kgp21633284
chr10 112673554 112673555 kgp9319058
chr10 112678090 112678091 kgp742807
chr10 112678656 112678657 kgp6222558
chr10 112679035 112679036 kgp39286
chr10 112679035 112679036 rs3750619
chr10 112683444 112683445 kgp12537160
chr10 112683867 112683868 kgp7071898
chr10 112686322 112686323 rs7079511
chr10 112687665 112687666 kgp12467266
chr10 112691861 112691862 kgp12215974
chr10 112692801 112692802 rs9804245
chr10 112696711 112696712 kgp21687942
chr10 112697240 112697241 rs10787292
chr10 112699978 112699979 kgp9836552
chr10 112703542 112703543 kgp10540732
chr10 112703930 112703931 kgp6786378
chr10 112704379 112704380 kgp3568440
chr10 112707102 112707103 rs7095404
chr10 112714496 112714497 rs7073594
chr10 112715358 112715359 rs17128189
chr10 112717898 112717899 rs11593592
chr10 112718814 112718815 rs7901832
chr10 112720151 112720152 kgp7676853
chr10 112721407 112721408 rs1327556
chr10 112722011 112722012 kgp4250231
chr10 112725141 112725142 kgp22836558
chr10 112726451 112726452 kgp21748869
chr10 112727825 112727826 rs11818771
chr10 112729374 112729375 rs10885070
chr10 112733084 112733085 rs10787293
chr10 112739367 112739368 kgp4607875
chr10 112739797 112739798 kgp21698584
chr10 112741550 112741551 rs9703807
chr10 112745765 112745766 rs10885074
chr10 112746734 112746735 rs1927159
chr10 112748801 112748802 kgp2799425
chr10 112750628 112750629 rs11195397
chr10 112752376 112752377 rs10885076
chr10 112753720 112753721 rs6585026
chr10 112755295 112755296 rs11816269
chr10 112758122 112758123 kgp9007723
chr10 112763384 112763385 rs11195400
chr10 112763881 112763882 kgp7427249
chr10 112764593 112764594 kgp5987312
chr10 112767048 112767049 rs11816033
chr10 112773062 112773063 kgp3088284
chr10 112773078 112773079 rs1327552
chr10 112774154 112774155 rs1410054
chr10 112780420 112780421 rs1327553
chr10 112784181 112784182 rs12412661
chr10 112784549 112784550 kgp6942366
chr10 112785931 112785932 kgp1783110
chr10 112788040 112788041 rs10787298
chr10 112795020 112795021 rs10732804
chr10 112799927 112799928 rs7085088
chr10 112801759 112801760 rs2104599
chr10 112813072 112813073 rs990428
chr10 112813224 112813225 rs990429
chr10 112816552 112816553 kgp7544512
chr10 112817456 112817457 kgp22059951
chr10 112820505 112820506 kgp21916110
chr10 112820863 112820864 kgp5032665
chr10 112825384 112825385 rs11195416
chr10 112829008 112829009 kgp10515915
chr10 112831993 112831994 rs11195417
chr10 112832224 112832225 rs17128356
chr10 112833176 112833177 rs7074629
chr10 112833228 112833229 rs7074653
chr10 112833560 112833561 rs7096359
chr10 112834631 112834632 kgp3092746
chr10 112835108 112835109 rs12246561
chr10 112835589 112835590 rs521674
chr10 112837537 112837538 kgp10944392
chr10 112838891 112838892 kgp21867192
chr10 112839367 112839368 rs11195419
chr10 112839578 112839579 rs553668
chr10 112840170 112840171 kgp5472132
chr10 112843084 112843085 rs602618
chr10 112844267 112844268 rs11815669
chr10 112844672 112844673 kgp2383209
chr10 112846297 112846298 rs745557
chr10 112846501 112846502 rs7905613
chr10 112847178 112847179 rs4918621
chr10 112847510 112847511 kgp3598023
chr10 112851701 112851702 kgp11437250
chr10 112852006 112852007 rs7905110
chr10 112852055 112852056 rs17128382
chr10 112852727 112852728 kgp21947177
chr10 112855641 112855642 rs12242885
chr10 112856212 112856213 kgp5706476
chr10 112856319 112856320 rs7923122
chr10 112856424 112856425 rs7908645
chr10 112857267 112857268 kgp21763530
chr10 112858004 112858005 kgp1950826
chr10 112858286 112858287 kgp10867468
chr10 112858574 112858575 rs11593780
chr10 112859303 112859304 kgp5041497
chr10 112859698 112859699 rs7084501
chr10 112860027 112860028 kgp12354919
chr10 112860390 112860391 rs1343451
chr10 112860513 112860514 kgp582198
chr10 112860525 112860526 kgp2107347
chr10 112860929 112860930 kgp2886183
chr10 112861533 112861534 kgp21560066
chr10 112862028 112862029 rs945333
chr10 112863264 112863265 kgp5060547
chr10 112863990 112863991 rs10787306
chr10 112865424 112865425 kgp6005190
chr10 112867411 112867412 rs1556716
chr10 112872556 112872557 rs7897445
chr10 112873640 112873641 kgp1267917
chr10 112874206 112874207 kgp10960275
chr10 112875594 112875595 rs10885089
chr10 112876319 112876320 kgp12423330
chr10 112877800 112877801 kgp331632
chr10 112882741 112882742 kgp2955686
chr10 112882767 112882768 rs7079291
chr10 112883661 112883662 rs11819365
chr10 112884868 112884869 rs17128431
chr10 112884991 112884992 kgp4827636
chr10 112885879 112885880 kgp7101776
chr10 112886426 112886427 kgp2805377
chr10 112887548 112887549 rs945335
chr10 112889095 112889096 kgp6306962
chr10 112889417 112889418 kgp417464
chr10 112890651 112890652 kgp2664450
chr10 112891590 112891591 kgp4215821
chr10 112897069 112897070 rs7069564
chr10 112898651 112898652 kgp5083309
chr10 112901011 112901012 rs6585037
chr10 112903089 112903090 kgp8438920
chr10 112903805 112903806 rs954385
chr10 112906672 112906673 kgp5794022
chr10 112907669 112907670 kgp1075027
chr10 112908967 112908968 rs10787308
chr10 112909104 112909105 rs869244
chr10 112914771 112914772 kgp7878166
chr10 112914804 112914805 kgp8835789
chr10 112914838 112914839 kgp7759331
chr10 112914909 112914910 kgp21674140
chr10 112918175 112918176 rs1335704
chr10 112918428 112918429 rs7910277
chr10 112918572 112918573 rs1335703
chr10 112918734 112918735 kgp4112209
chr10 112919163 112919164 rs11195442
chr10 112919664 112919665 kgp7830610
chr10 112922408 112922409 rs4545476
chr10 112922847 112922848 kgp21855376
chr10 112923190 112923191 rs11195446
chr10 112923370 112923371 rs7908674
chr10 112926121 112926122 rs7921628
chr10 112926651 112926652 kgp10101631
chr10 112929752 112929753 rs10885102
chr10 112930854 112930855 rs7088234
chr10 112933944 112933945 kgp21614122
chr10 112933972 112933973 kgp21952052
chr10 112934219 112934220 kgp7074193
chr10 112937458 112937459 rs7079973
chr10 112939947 112939948 kgp8349647
chr10 112940457 112940458 kgp21586723
chr10 112942172 112942173 kgp21897788
chr10 112942837 112942838 rs6585041
chr10 112944490 112944491 rs4917596
chr10 112947098 112947099 rs17128526
chr10 112947632 112947633 kgp10508194
chr10 112948081 112948082 kgp4692786
chr10 112949683 112949684 rs4417203
chr10 112950752 112950753 kgp9169183
chr10 112953981 112953982 kgp21925388
chr10 112954344 112954345 rs11195465
chr10 112954411 112954412 rs10787309
chr10 112956522 112956523 kgp21866383
chr10 112956592 112956593 rs11195469
chr10 112958287 112958288 kgp21647159
chr10 112958427 112958428 kgp21725957
chr10 112958501 112958502 kgp2199038
chr10 112960505 112960506 kgp4578081
chr10 112960962 112960963 rs10885112
chr10 112961321 112961322 kgp21834659
chr10 112963151 112963152 rs945332
chr10 112963598 112963599 rs11814105
chr10 112964745 112964746 rs7900963
chr10 112964777 112964778 kgp1826634
chr10 112965088 112965089 kgp7716642
chr10 112965859 112965860 kgp10251869
chr10 112966895 112966896 kgp5917005
chr10 112968435 112968436 rs7073296
chr10 112968778 112968779 rs12258397
chr10 112969176 112969177 kgp10880073
chr10 112969626 112969627 rs1537768
chr10 112970742 112970743 kgp11720765
chr10 112976067 112976068 kgp22011126
chr10 112976583 112976584 rs4307652
chr10 112977670 112977671 kgp22050833
chr10 112979081 112979082 rs17775480
chr10 112979127 112979128 kgp21604742
chr10 112979756 112979757 rs12240818
chr10 112982076 112982077 rs1335715
chr10 112982093 112982094 rs17128576
chr10 112983462 112983463 kgp9608097
chr10 112985424 112985425 rs1360864
chr10 112986038 112986039 rs1832112
chr10 112986660 112986661 rs12244315
chr10 112987596 112987597 rs11817468
chr10 112993511 112993512 rs7910552
chr10 112994251 112994252 rs1335714
chr10 112994447 112994448 rs17775850
chr10 112996844 112996845 rs2256511
chr10 112997894 112997895 kgp6403382
chr10 113003210 113003211 kgp22005426
chr10 113003926 113003927 kgp7424208
chr10 113006703 113006704 rs12263857
chr10 113007099 113007100 kgp952125
chr10 113010358 113010359 rs7896901
chr10 113011037 113011038 rs4508142
chr10 113011292 113011293 rs4597006
chr10 113014136 113014137 rs11599394
chr10 113015308 113015309 rs17128645
chr10 113016227 113016228 rs12257178
chr10 113021530 113021531 kgp3022390
chr10 113022554 113022555 rs10885117
chr10 113022874 113022875 rs4918633
chr10 113023010 113023011 kgp2021681
chr10 113028530 113028531 kgp763295
chr10 113028616 113028617 kgp1612500
chr10 113032397 113032398 rs4258313
chr10 113032725 113032726 rs10787315
chr10 113033096 113033097 kgp11114966
chr10 113035273 113035274 rs4474371
chr10 113035724 113035725 rs11817669
chr10 113036692 113036693 rs10509936
chr10 113039164 113039165 rs4492756
chr10 113040470 113040471 rs10749064
chr10 113040492 113040493 rs10787318
chr10 113040543 113040544 rs10749065
chr10 113040666 113040667 kgp9737339
chr10 113040825 113040826 kgp1191138
chr10 113042092 113042093 rs10885122
chr10 113043627 113043628 kgp2016306
chr10 113045162 113045163 kgp8351101
chr10 113045781 113045782 kgp9115678
chr10 113047351 113047352 kgp5424833
chr10 113048179 113048180 kgp5944035
chr10 113048222 113048223 rs7084296
chr10 113048320 113048321 rs10885123
chr10 113048884 113048885 kgp21825549
chr10 113050256 113050257 kgp21570458
chr10 113050404 113050405 rs7917681
chr10 113050727 113050728 rs17128673
chr10 113050962 113050963 kgp2781388
chr10 113052730 113052731 kgp12550302
chr10 113053021 113053022 rs7923228
chr10 113053038 113053039 kgp404976
chr10 113053675 113053676 kgp4127834
chr10 113056143 113056144 kgp5847021
chr10 113057278 113057279 kgp8361357
chr10 113059131 113059132 kgp4453186
chr10 113059321 113059322 rs3885682
chr10 113061131 113061132 rs17128709
chr10 113061653 113061654 kgp5468087
chr10 113062339 113062340 rs4617520
chr10 113062683 113062684 rs7905169
chr10 113063277 113063278 rs4639868
chr10 113063429 113063430 kgp21694849
chr10 113064610 113064611 kgp7238257
chr10 113065039 113065040 kgp9548072
chr10 113065362 113065363 kgp21779529
chr10 113067796 113067797 kgp21644582
chr10 113067859 113067860 kgp3094953
chr10 113068011 113068012 rs10885127
chr10 113068744 113068745 kgp3828293
chr10 113072147 113072148 kgp8288323
chr10 113072593 113072594 kgp10200777
chr10 113074033 113074034 kgp8626474
chr10 113077023 113077024 rs7912918
chr10 113077471 113077472 rs6585063
chr10 113079535 113079536 rs4918639
chr10 113079895 113079896 rs7069391
chr10 113080201 113080202 kgp21917454
chr10 113080575 113080576 kgp1714198
chr10 113080683 113080684 kgp732283
chr10 113082963 113082964 rs10787329
chr10 113083024 113083025 rs4281421
chr10 113088608 113088609 rs11195524
chr10 113090277 113090278 kgp8260536
chr10 113090752 113090753 rs12359874
chr10 113092672 113092673 kgp1748971
chr10 113099947 113099948 kgp5507701
chr10 113100629 113100630 rs4348827
chr10 113102037 113102038 rs10787335
chr10 113102364 113102365 kgp3982619
chr10 113103220 113103221 rs7895570
chr10 113104469 113104470 rs7903217
chr10 113106577 113106578 kgp21571373
chr10 113107287 113107288 kgp7837072
chr10 113107361 113107362 rs10885138
chr10 113107808 113107809 kgp4128755
chr10 113111515 113111516 rs4451642
chr10 113114870 113114871 kgp8761416
chr10 113116281 113116282 kgp9997931
chr10 113116997 113116998 kgp8117090
chr10 113117130 113117131 kgp10019236
chr10 113117649 113117650 kgp5158445
chr10 113117826 113117827 rs7082000
chr10 113118455 113118456 kgp21964142
chr10 113118854 113118855 rs10749075
chr10 113119669 113119670 kgp7266416
chr10 113120075 113120076 kgp22013073
chr10 113120503 113120504 rs10509940
chr10 113120883 113120884 kgp4271265
chr10 113121011 113121012 kgp21788792
chr10 113121718 113121719 rs7075550
chr10 113123130 113123131 kgp21905339
chr10 113123654 113123655 kgp3075013
chr10 113124054 113124055 kgp11352585
chr10 113124247 113124248 rs7910390
chr10 113124809 113124810 rs3935649
chr10 113125854 113125855 kgp6808812
chr10 113126385 113126386 kgp11545399
chr10 113127089 113127090 rs4244290
chr10 113127256 113127257 rs10509941
chr10 113129189 113129190 rs11195546
chr10 113129966 113129967 kgp21905815
chr10 113132047 113132048 kgp21696356
chr10 113132300 113132301 kgp21592553
chr10 113132883 113132884 rs7895049
chr10 113132893 113132894 kgp21585900
chr10 113133495 113133496 kgp21784031
chr10 113135666 113135667 rs7083831
chr10 113136078 113136079 kgp12441236
chr10 113136348 113136349 rs10787344
chr10 113137403 113137404 kgp21816957
chr10 113138140 113138141 kgp22024135
chr10 113138944 113138945 rs11195550
chr10 113139168 113139169 rs7098615
chr10 113139475 113139476 rs7068335
chr10 113139812 113139813 rs10787345
chr10 113142871 113142872 kgp3259250
chr10 113144539 113144540 rs10885147
chr10 113144547 113144548 rs7085244
chr10 113144853 113144854 rs7085675
chr10 113145554 113145555 rs10885148
chr10 113151979 113151980 rs10885154
chr10 113152963 113152964 rs7905487
chr10 113155505 113155506 rs7917960
chr10 113157072 113157073 kgp22051532
chr10 113158513 113158514 rs4128245
chr10 113158648 113158649 kgp7404530
chr10 113162843 113162844 kgp2123252
chr10 113166616 113166617 rs9420082
chr10 113167421 113167422 kgp5085547
chr10 113168621 113168622 kgp11334849
chr10 113168666 113168667 kgp626845
chr10 113168749 113168750 kgp7310933
chr10 113170247 113170248 rs9421093
chr10 113171137 113171138 rs6585077
chr10 113173521 113173522 rs10787351
chr10 113177539 113177540 kgp4420220
chr10 113177845 113177846 kgp8352753
chr10 113180118 113180119 kgp10580787
chr10 113181359 113181360 rs4489670
chr10 113185275 113185276 rs4077365
chr10 113186482 113186483 kgp10330580
chr10 113187566 113187567 rs4525162
chr10 113194672 113194673 rs4342958
chr10 113196082 113196083 rs12218677
chr10 113197405 113197406 kgp6134049
chr10 113197605 113197606 rs7069021
chr10 113198253 113198254 rs9420100
chr10 113198651 113198652 rs7898841
chr10 113199016 113199017 kgp3197625
chr10 113199355 113199356 kgp3898988
chr10 113199758 113199759 kgp10721178
chr10 113200078 113200079 kgp21883877
chr10 113200488 113200489 kgp1625042
chr10 113201885 113201886 kgp2996570
chr10 113202839 113202840 rs4244296
chr10 113203422 113203423 kgp5297501
chr10 113204251 113204252 rs7073650
chr10 113204853 113204854 kgp9705611
chr10 113206373 113206374 rs4593944
chr10 113207683 113207684 kgp4998939
chr10 113208309 113208310 kgp6970592
chr10 113208659 113208660 rs11599086
chr10 113208726 113208727 kgp11811157
chr10 113210453 113210454 kgp10798505
chr10 113212515 113212516 kgp22004889
chr10 113216598 113216599 kgp9409196
chr10 113219078 113219079 rs10885190
chr10 113220234 113220235 kgp7550816
chr10 113220610 113220611 kgp2935037
chr10 113221194 113221195 rs9421114
chr10 113225066 113225067 rs11818125
chr10 113225804 113225805 rs1914140
chr10 113226229 113226230 kgp407845
chr10 113227144 113227145 rs3125478
chr10 113227380 113227381 kgp797526
chr10 113227894 113227895 rs3125480
chr10 113228238 113228239 kgp21703955
chr10 113229236 113229237 kgp4885498
chr10 113230439 113230440 rs10885194
chr10 113230953 113230954 rs6585079
chr10 113231123 113231124 rs4372376
chr10 113232409 113232410 rs4917610
chr10 113232644 113232645 kgp6197167
chr10 113232719 113232720 kgp1041089
chr10 113232858 113232859 kgp953057
chr10 113232895 113232896 kgp8152546
chr10 113233375 113233376 kgp9557558
chr10 113234699 113234700 rs2138551
chr10 113235883 113235884 kgp8725304
chr10 113236260 113236261 kgp6458775
chr10 113237197 113237198 rs17128942
chr10 113237332 113237333 kgp7908916
chr10 113238103 113238104 kgp21760859
chr10 113238177 113238178 kgp4498408
chr10 113240280 113240281 rs9919520
chr10 113240472 113240473 rs2419588
chr10 113240799 113240800 rs11195604
chr10 113240976 113240977 kgp8208601
chr10 113242440 113242441 kgp766843
chr10 113244780 113244781 rs10749090
chr10 113245618 113245619 rs3107358
chr10 113248665 113248666 rs11527950
chr10 113248710 113248711 rs3107354
chr10 113261162 113261163 rs3107346
chr10 113261731 113261732 rs6585082
chr10 113264140 113264141 rs11819358
chr10 113267624 113267625 rs10885198
chr10 113268230 113268231 kgp21559528
chr10 113269349 113269350 rs10885200
chr10 113271016 113271017 kgp9947553
chr10 113271354 113271355 kgp8505634
chr10 113273135 113273136 kgp6834656
chr10 113274634 113274635 kgp21585980
chr10 113276790 113276791 rs883345
chr10 113280962 113280963 rs7896696
chr10 113282770 113282771 rs17128993
chr10 113282917 113282918 rs10509944
chr10 113283877 113283878 kgp21977437
chr10 113284193 113284194 rs11195619
chr10 113284608 113284609 rs7921705
chr10 113286890 113286891 kgp2719145
chr10 113288370 113288371 kgp11203273
chr10 113290299 113290300 rs953196
chr10 113291299 113291300 kgp4723942
chr10 113291854 113291855 rs7898024
chr10 113293748 113293749 rs2203615
chr10 113293761 113293762 kgp11134918
chr10 113294886 113294887 rs3107340
chr10 113295290 113295291 rs7088001
chr10 113295974 113295975 rs7916268
chr10 113296487 113296488 kgp2651588
chr10 113296919 113296920 kgp21661280
chr10 113297452 113297453 rs3107338
chr10 113298034 113298035 kgp3968882
chr10 113298538 113298539 kgp1384009
chr10 113299411 113299412 kgp1932003
chr10 113300186 113300187 kgp7038491
chr10 113300840 113300841 kgp21894376
chr10 113303885 113303886 kgp22043199
chr10 113305158 113305159 rs10885206
chr10 113306184 113306185 rs881103
chr10 113307668 113307669 kgp21913327
chr10 113308951 113308952 kgp6391540
chr10 113309100 113309101 rs10885208
chr10 113310031 113310032 kgp12504804
chr10 113310786 113310787 rs2138554
chr10 113311379 113311380 rs11195623
chr10 113313826 113313827 kgp11342611
chr10 113314727 113314728 rs2419590
chr10 113315229 113315230 kgp10882620
chr10 113316828 113316829 kgp10283413
chr10 113321760 113321761 rs1878248
chr10 113322264 113322265 kgp6423922
chr10 113322526 113322527 kgp21600573
chr10 113325880 113325881 kgp21596704
chr10 113325897 113325898 kgp5475343
chr10 113325994 113325995 kgp21859264
chr10 113326553 113326554 kgp8684860
chr10 113327790 113327791 rs1914080
chr10 113328933 113328934 rs7090642
chr10 113330024 113330025 kgp5653746
chr10 113331017 113331018 kgp6114939
chr10 113331069 113331070 kgp2672183
chr10 113333302 113333303 rs11195633
chr10 113334840 113334841 kgp4372108
chr10 113337823 113337824 rs7090533
chr10 113337901 113337902 rs10787379
chr10 113343443 113343444 rs2419592
chr10 113351126 113351127 rs3120590
chr10 113353777 113353778 rs1914090
chr10 113355077 113355078 kgp2027034
chr10 113357064 113357065 kgp10737328
chr10 113359226 113359227 kgp11895266
chr10 113360080 113360081 rs7077548
chr10 113363706 113363707 rs2900934
chr10 113365827 113365828 kgp12454655
chr10 113366292 113366293 rs7091510
chr10 113367444 113367445 rs11592400
chr10 113373980 113373981 rs3120592
chr10 113374012 113374013 rs7895629
chr10 113375174 113375175 kgp3140737
chr10 113385384 113385385 kgp5094843
chr10 113386614 113386615 rs7897542
chr10 113389290 113389291 rs4917619
chr10 113390203 113390204 rs10430679
chr10 113390351 113390352 kgp3609376
chr10 113390745 113390746 rs7915638
chr10 113392908 113392909 kgp21619826
chr10 113393379 113393380 rs1414880
chr10 113394569 113394570 rs1336414
chr10 113395610 113395611 kgp9013708
chr10 113396198 113396199 kgp21582307
chr10 113396688 113396689 rs10885223
chr10 113403281 113403282 kgp2892117
chr10 113406149 113406150 kgp21953672
chr10 113406916 113406917 rs7908446
chr10 113411067 113411068 rs6585097
chr10 113415190 113415191 rs11195665
chr10 113415996 113415997 rs17129082
chr10 113416201 113416202 kgp6354028
chr10 113422954 113422955 rs17129084
chr10 113423727 113423728 rs7905125
chr10 113431343 113431344 rs11813316
chr10 113440270 113440271 rs7922236
chr10 113441125 113441126 kgp11888921
chr10 113444820 113444821 rs10787384
chr10 113445581 113445582 rs10885243
chr10 113449225 113449226 kgp12538851
chr10 113455944 113455945 rs7899581
chr10 113459812 113459813 kgp5166871
chr10 113460723 113460724 rs7080528
chr10 113462961 113462962 rs10787388
chr10 113472172 113472173 kgp2049914
chr10 113475014 113475015 kgp4416755
chr10 113476604 113476605 rs9633723
chr10 113480874 113480875 rs10787392
chr10 113481116 113481117 kgp6973888
chr10 113484796 113484797 kgp5373678
chr10 113484880 113484881 rs868258
chr10 113486147 113486148 rs1414883
chr10 113487198 113487199 kgp2969146
chr10 113489048 113489049 rs10509948
chr10 113489457 113489458 rs1953734
chr10 113489960 113489961 kgp8660846
chr10 113491467 113491468 kgp12214990
chr10 113494332 113494333 kgp4781511
chr10 113494492 113494493 kgp5613019
chr10 113495335 113495336 kgp6781991
chr10 113496736 113496737 kgp8150239
chr10 113498043 113498044 rs11599244
chr10 113498881 113498882 rs7069965
chr10 113501034 113501035 rs11195703
chr10 113501108 113501109 rs4918686
chr10 113501354 113501355 rs4918687
chr10 113501546 113501547 kgp9513487
chr10 113502537 113502538 rs12098793
chr10 113503478 113503479 rs10885255
chr10 113504083 113504084 rs7910523
chr10 113504179 113504180 rs1415848
chr10 113504280 113504281 kgp1107481
chr10 113504611 113504612 kgp8635599
chr10 113505800 113505801 rs12770983
chr10 113506320 113506321 kgp9921119
chr10 113507231 113507232 kgp21659043
chr10 113507256 113507257 rs2225902
chr10 113507337 113507338 rs12779426
chr10 113507691 113507692 kgp3827013
chr10 113507743 113507744 rs12357565
chr10 113507840 113507841 rs11195707
chr10 113509150 113509151 rs1832389
chr10 113511064 113511065 kgp21643292
chr10 113511440 113511441 kgp10523404
chr10 113511641 113511642 rs10885258
chr10 113512876 113512877 kgp8724059
chr10 113512965 113512966 rs4304698
chr10 113514494 113514495 kgp825429
chr10 113516493 113516494 rs10509950
chr10 113516619 113516620 rs10509951
chr10 113516836 113516837 kgp2777835
chr10 113517930 113517931 rs4918688
chr10 113519623 113519624 rs11195715
chr10 113522075 113522076 kgp21646340
chr10 113522753 113522754 rs1923653
chr10 113523401 113523402 kgp21728306
chr10 113524370 113524371 rs6585111
chr10 113525959 113525960 rs10787405
chr10 113526285 113526286 kgp10772081
chr10 113532016 113532017 rs1415852
chr10 113532314 113532315 rs11818431
chr10 113532966 113532967 rs11195718
chr10 113533304 113533305 rs1415854
chr10 113534723 113534724 rs10749099
chr10 113536605 113536606 rs1415847
chr10 113538187 113538188 rs1337987
chr10 113540467 113540468 rs17129199
chr10 113541457 113541458 rs1885652
chr10 113544754 113544755 kgp21562847
chr10 113546547 113546548 kgp9345151
chr10 113547515 113547516 rs11816391
chr10 113547902 113547903 kgp1685238
chr10 113554936 113554937 kgp22036358
chr10 113555060 113555061 kgp21693066
chr10 113555499 113555500 rs1337997
chr10 113558186 113558187 kgp11557620
chr10 113558584 113558585 rs10885273
chr10 113561044 113561045 kgp21963756
chr10 113563564 113563565 rs12771264
chr10 113563584 113563585 kgp21708025
chr10 113564629 113564630 rs958249
chr10 113565043 113565044 kgp22026797
chr10 113569079 113569080 rs1923658
chr10 113571305 113571306 kgp21919996
chr10 113571479 113571480 rs10787412
chr10 113571989 113571990 rs10749101
chr10 113580688 113580689 rs7083099
chr10 113582656 113582657 kgp634569
chr10 113582702 113582703 kgp21856233
chr10 113582994 113582995 kgp10124191
chr10 113583338 113583339 rs10787413
chr10 113585971 113585972 kgp21591032
chr10 113586159 113586160 kgp12482360
chr10 113586266 113586267 kgp21932048
chr10 113587511 113587512 kgp21722377
chr10 113591239 113591240 rs1923648
chr10 113591499 113591500 kgp2057875
chr10 113591996 113591997 kgp21721168
chr10 113592099 113592100 rs12415320
chr10 113593115 113593116 rs10509953
chr10 113593197 113593198 rs10787415
chr10 113593917 113593918 rs7901717
chr10 113594074 113594075 kgp8760662
chr10 113594473 113594474 rs1078288
chr10 113595683 113595684 kgp21824694
chr10 113596796 113596797 kgp5774705
chr10 113598183 113598184 kgp7302878
chr10 113599774 113599775 kgp10686953
chr10 113599955 113599956 kgp21742822
chr10 113600634 113600635 rs7901004
chr10 113610795 113610796 rs12253174
chr10 113611568 113611569 rs959127
chr10 113612980 113612981 kgp21967803
chr10 113613911 113613912 kgp5293621
chr10 113615096 113615097 kgp12444482
chr10 113619084 113619085 kgp21753000
chr10 113619669 113619670 rs7923518
chr10 113621076 113621077 rs12263130
chr10 113623741 113623742 kgp11427070
chr10 113625748 113625749 kgp4888918
chr10 113627885 113627886 rs585070
chr10 113632700 113632701 rs685944
chr10 113632806 113632807 rs7917775
chr10 113633562 113633563 kgp12104060
chr10 113636414 113636415 kgp21826139
chr10 113636833 113636834 kgp2692398
chr10 113637303 113637304 kgp4913424
chr10 113643754 113643755 rs652950
chr10 113645369 113645370 kgp11519322
chr10 113645810 113645811 rs679347
chr10 113649318 113649319 kgp2784312
chr10 113650315 113650316 rs2193579
chr10 113650476 113650477 rs1019383
chr10 113652439 113652440 rs582128
chr10 113653734 113653735 kgp139909
chr10 113655225 113655226 kgp4143242
chr10 113656366 113656367 rs7086940
chr10 113657916 113657917 rs12764680
chr10 113659219 113659220 kgp7805671
chr10 113661992 113661993 kgp6637447
chr10 113667033 113667034 rs6585125
chr10 113668974 113668975 kgp2875044
chr10 113669222 113669223 kgp6608794
chr10 113669626 113669627 rs1974737
chr10 113672009 113672010 kgp12075798
chr10 113672485 113672486 kgp3458409
chr10 113672649 113672650 kgp5553448
chr10 113674194 113674195 kgp6031230
chr10 113677254 113677255 rs2052359
chr10 113678654 113678655 kgp8538047
chr10 113683580 113683581 kgp5852726
chr10 113686344 113686345 kgp5647677
chr10 113686418 113686419 rs2080648
chr10 113689699 113689700 rs10885292
chr10 113691770 113691771 rs10400070
chr10 113692116 113692117 kgp21755661
chr10 113695245 113695246 rs1421057
chr10 113696041 113696042 rs10787419
chr10 113696370 113696371 rs2111639
chr10 113696814 113696815 rs1421055
chr10 113697067 113697068 kgp9371710
chr10 113697365 113697366 rs1362785
chr10 113698113 113698114 rs7094863
chr10 113698171 113698172 rs10749105
chr10 113699129 113699130 rs7083779
chr10 113699500 113699501 rs7895220
chr10 113700264 113700265 rs10787421
chr10 113703133 113703134 kgp21931654
chr10 113708740 113708741 kgp21807766
chr10 113710850 113710851 kgp21611466
chr10 113713760 113713761 rs2111636
chr10 113719763 113719764 rs6585128
chr10 113720925 113720926 kgp9622381
chr10 113723646 113723647 rs6585131
chr10 113724196 113724197 rs1019382
chr10 113724244 113724245 rs1019381
chr10 113726892 113726893 rs7073665
chr10 113727269 113727270 kgp7646793
chr10 113727533 113727534 kgp11264277
chr10 113729358 113729359 kgp2328183
chr10 113731294 113731295 rs3981455
chr10 113731510 113731511 kgp22819299
chr10 113734087 113734088 kgp22050550
chr10 113735303 113735304 rs952500
chr10 113735644 113735645 rs12766171
chr10 113735977 113735978 kgp6406309
chr10 113737604 113737605 rs7923493
chr10 113739376 113739377 kgp7494710
chr10 113741350 113741351 kgp6955432
chr10 113742408 113742409 kgp4911271
chr10 113743010 113743011 kgp21871163
chr10 113743388 113743389 kgp8448169
chr10 113744357 113744358 rs7087417
chr10 113744578 113744579 kgp22017490
chr10 113747006 113747007 rs11195777
chr10 113751346 113751347 rs12354545
chr10 113753186 113753187 rs11195781
chr10 113753234 113753235 rs11195782
chr10 113754034 113754035 kgp8712031
chr10 113754543 113754544 rs1421050
chr10 113754729 113754730 rs11195785
chr10 113755758 113755759 kgp8941197
chr10 113756229 113756230 kgp21705167
chr10 113756850 113756851 kgp281298
chr10 113757285 113757286 kgp21619547
chr10 113757926 113757927 rs17129458
chr10 113758888 113758889 rs748433
chr10 113760816 113760817 rs6585132
chr10 113762641 113762642 rs7910809
chr10 113763170 113763171 kgp21796521
chr10 113765693 113765694 kgp21945317
chr10 113766473 113766474 kgp21776788
chr10 113766675 113766676 kgp5853285
chr10 113767458 113767459 kgp1937635
chr10 113772342 113772343 kgp10888558
chr10 113773798 113773799 kgp282723
chr10 113774282 113774283 kgp207496
chr10 113774441 113774442 kgp3941195
chr10 113774585 113774586 kgp12425990
chr10 113775408 113775409 rs2804576
chr10 113778184 113778185 kgp12333195
chr10 113780937 113780938 rs10219033
chr10 113782815 113782816 rs2792719
chr10 113783587 113783588 rs2804585
chr10 113784347 113784348 rs2804586
chr10 113785812 113785813 kgp205922
chr10 113786391 113786392 kgp21999532
chr10 113787145 113787146 rs2792717
chr10 113787568 113787569 rs2804591
chr10 113788193 113788194 kgp4453155
chr10 113788813 113788814 kgp21789290
chr10 113789597 113789598 rs2792715
chr10 113793902 113793903 kgp21764815
chr10 113795222 113795223 rs2792709
chr10 113799200 113799201 rs2792705
chr10 113799397 113799398 kgp21612874
chr10 113808970 113808971 kgp609489
chr10 113814464 113814465 kgp21839436
chr10 113816533 113816534 kgp22049470
chr10 113818912 113818913 rs2804601
chr10 113819243 113819244 rs2804602
chr10 113820313 113820314 kgp4224639
chr10 113829070 113829071 rs2804603
chr10 113830310 113830311 rs2792695
chr10 113831948 113831949 rs2792694
chr10 113833155 113833156 kgp21922527
chr10 113834184 113834185 kgp959454
chr10 113835154 113835155 rs11195809
chr10 113839865 113839866 rs2792690
chr10 113840336 113840337 kgp4497362
chr10 113841146 113841147 rs2792688
chr10 113842166 113842167 kgp2501207
chr10 113845721 113845722 kgp21965286
chr10 113847036 113847037 rs2804609
chr10 113850018 113850019 kgp2221798
chr10 113850968 113850969 kgp22017590
chr10 113851248 113851249 rs2804613
chr10 113851840 113851841 rs2804614
chr10 113853718 113853719 kgp21879667
chr10 113855269 113855270 rs2804616
chr10 113855816 113855817 rs17129504
chr10 113856872 113856873 kgp21736750
chr10 113857393 113857394 kgp2554879
chr10 113858257 113858258 kgp11284820
chr10 113858441 113858442 rs2792757
chr10 113858635 113858636 kgp8369536
chr10 113859223 113859224 rs11195815
chr10 113863510 113863511 rs7089971
chr10 113870842 113870843 rs11195817
chr10 113871228 113871229 kgp3311009
chr10 113871674 113871675 kgp22022519
chr10 113872701 113872702 rs7913627
chr10 113874824 113874825 rs9663470
chr10 113876392 113876393 kgp21571783
chr10 113879793 113879794 rs2792752
chr10 113881269 113881270 kgp3924245
chr10 113881276 113881277 rs11195825
chr10 113884428 113884429 kgp6287726
chr10 113884527 113884528 rs2803594
chr10 113885444 113885445 rs2803595
chr10 113887175 113887176 kgp21957256
chr10 113888350 113888351 kgp22051590
chr10 113889916 113889917 kgp21932514
chr10 113890578 113890579 rs2803602
chr10 113891852 113891853 kgp4358638
chr10 113893044 113893045 kgp21724875
chr10 113893104 113893105 kgp6924058
chr10 113893899 113893900 kgp21630560
chr10 113894096 113894097 kgp11449028
chr10 113895857 113895858 kgp3001182
chr10 113897594 113897595 kgp21939238
chr10 113897650 113897651 kgp21967188
chr10 113897745 113897746 rs2792747
chr10 113898147 113898148 rs7358224
chr10 113900250 113900251 rs7358165
chr10 113900518 113900519 kgp21827976
chr10 113902417 113902418 rs2792744
chr10 113903509 113903510 rs2792743
chr10 113903866 113903867 rs2419603
chr10 113907208 113907209 kgp11276844
chr10 113907305 113907306 kgp22023101
chr10 113908279 113908280 rs17129552
chr10 113909517 113909518 rs2792740
chr10 113910048 113910049 kgp21739108
chr10 113910720 113910721 rs1129555
chr10 113911289 113911290 kgp22020475
chr10 113911744 113911745 kgp21933002
chr10 113912962 113912963 kgp21795172
chr10 113912996 113912997 rs7078775
chr10 113913192 113913193 rs17129557
chr10 113913221 113913222 rs2297991
chr10 113914533 113914534 kgp21600606
chr10 113915165 113915166 kgp21927575
chr10 113917084 113917085 kgp5477504
chr10 113920464 113920465 rs2277207
chr10 113920651 113920652 kgp562026
chr10 113921888 113921889 kgp6227756
chr10 113921974 113921975 rs4918721
chr10 113923210 113923211 kgp5895265
chr10 113923594 113923595 kgp8805054
chr10 113924330 113924331 kgp22037839
chr10 113926011 113926012 rs10749108
chr10 113926183 113926184 kgp21954383
chr10 113926435 113926436 rs17129571
chr10 113932698 113932699 kgp12501321
chr10 113933216 113933217 kgp7967966
chr10 113935378 113935379 kgp10591712
chr10 113935378 113935379 rs10787428
chr10 113936705 113936706 rs7074861
chr10 113940828 113940829 kgp3556909
chr10 113944270 113944271 rs2419604
chr10 113950417 113950418 rs7096937
chr10 113950636 113950637 kgp8352795
chr10 113951717 113951718 kgp21729181
chr10 113952030 113952031 kgp7413256
chr10 113952237 113952238 kgp9990257
chr10 113953411 113953412 rs34525937
chr10 113953965 113953966 kgp3289206
chr10 113954382 113954383 kgp9504423
chr10 113955637 113955638 kgp10708494
chr10 113963233 113963234 kgp12069668
chr10 113963429 113963430 kgp9311308
chr10 113963554 113963555 rs7070789
chr10 113963915 113963916 kgp21717117
chr10 113967203 113967204 kgp6424655
chr10 113967649 113967650 kgp8217110
chr10 113967740 113967741 kgp1919063
chr10 113967743 113967744 rs7913950
chr10 113969078 113969079 rs7079286
chr10 113970570 113970571 kgp6666501
chr10 113970976 113970977 rs7895952
chr10 113972868 113972869 rs7088682
chr10 113973648 113973649 kgp2555802
chr10 113977292 113977293 rs9645581
chr10 113977715 113977716 rs11195843
chr10 113977751 113977752 kgp2268405
chr10 113978498 113978499 kgp2661686
chr10 113980293 113980294 rs4306236
chr10 113980828 113980829 kgp5666184
chr10 113981434 113981435 kgp7106838
chr10 113982161 113982162 rs4575188
chr10 113982674 113982675 kgp6555368
chr10 113983080 113983081 kgp2597832
chr10 113984759 113984760 rs11195845
chr10 113984868 113984869 kgp1732636
chr10 113985413 113985414 kgp21572768
chr10 113987547 113987548 rs4573621
chr10 113988014 113988015 kgp7723104
chr10 113989627 113989628 kgp21833698
chr10 113990112 113990113 rs12572167
chr10 113991396 113991397 rs7082582
chr10 113991996 113991997 rs10885316
chr10 113992090 113992091 kgp6479019
chr10 113992230 113992231 kgp12126730
chr10 113992860 113992861 kgp8304115
chr10 113993066 113993067 kgp21672778
chr10 113995336 113995337 kgp10913133
chr10 113996046 113996047 rs2001737
chr10 114001013 114001014 kgp2717240
chr10 114002389 114002390 rs4285810
chr10 114002854 114002855 kgp7607335
chr10 114003323 114003324 rs7913225
chr10 114005173 114005174 rs7098802
chr10 114007530 114007531 rs6585145
chr10 114008567 114008568 rs1926563
chr10 114009011 114009012 rs10787433
chr10 114009164 114009165 kgp342390
chr10 114019419 114019420 rs4917629
chr10 114019543 114019544 rs4918732
chr10 114022660 114022661 rs11815425
chr10 114023483 114023484 rs7895373
chr10 114025860 114025861 kgp3526083
chr10 114036702 114036703 rs11195865
chr10 114039055 114039056 rs10885324
chr10 114040220 114040221 rs7912328
chr10 114041243 114041244 kgp9268347
chr10 114042689 114042690 rs12414592
chr10 114042761 114042762 kgp5941395
chr10 114043416 114043417 kgp21569409
chr10 114043595 114043596 kgp3402731
chr10 114043785 114043786 kgp11858725
chr10 114045197 114045198 rs943263
chr10 114045332 114045333 rs12412743
chr10 114046404 114046405 kgp8308126
chr10 114047394 114047395 rs943265
chr10 114047786 114047787 rs11195874
chr10 114048029 114048030 kgp3591022
chr10 114048791 114048792 kgp9039138
chr10 114050187 114050188 kgp11456802
chr10 114052916 114052917 rs1926559
chr10 114053114 114053115 kgp7536954
chr10 114053545 114053546 kgp1884875
chr10 114053982 114053983 rs10509957
chr10 114054152 114054153 kgp2996410
chr10 114054600 114054601 rs10509958
chr10 114055508 114055509 kgp2279159
chr10 114056823 114056824 rs876284
chr10 114057246 114057247 kgp9681926
chr10 114059063 114059064 kgp4437321
chr10 114064052 114064053 rs17129712
chr10 114064231 114064232 kgp21816076
chr10 114065937 114065938 kgp21699175
chr10 114066224 114066225 kgp21794842
chr10 114066229 114066230 rs7904244
chr10 114066947 114066948 kgp6899274
chr10 114067452 114067453 kgp21706897
chr10 114067612 114067613 rs1926562
chr10 114068421 114068422 kgp21805671
chr10 114068897 114068898 kgp344012
chr10 114071539 114071540 kgp4313952
chr10 114072090 114072091 rs10885329
chr10 114072143 114072144 kgp10848196
chr10 114072242 114072243 kgp21944953
chr10 114073030 114073031 kgp21634698
chr10 114074085 114074086 kgp11941286
chr10 114074180 114074181 rs7076400
chr10 114075198 114075199 rs1887136
chr10 114075499 114075500 kgp21772609
chr10 114079208 114079209 kgp21800001
chr10 114081994 114081995 rs7896275
chr10 114082391 114082392 kgp5799125
chr10 114082665 114082666 rs10885332
chr10 114083271 114083272 rs724548
chr10 114083767 114083768 rs10787440
chr10 114084350 114084351 rs11592670
chr10 114084388 114084389 rs2076869
chr10 114086776 114086777 kgp5841610
chr10 114090324 114090325 kgp3970804
chr10 114090654 114090655 kgp1302185
chr10 114093940 114093941 kgp21726233
chr10 114094930 114094931 rs7898941
chr10 114098930 114098931 kgp21911746
chr10 114100274 114100275 rs12246054
chr10 114101879 114101880 rs11195905
chr10 114103211 114103212 kgp9458675
chr10 114103623 114103624 kgp10594338
chr10 114103779 114103780 kgp21717089
chr10 114105008 114105009 kgp21818474
chr10 114105293 114105294 rs7097428
chr10 114105905 114105906 kgp22005987
chr10 114108000 114108001 kgp22008392
chr10 114108749 114108750 kgp11616545
chr10 114110209 114110210 rs10787445
chr10 114110437 114110438 kgp5326025
chr10 114110813 114110814 kgp12062437
chr10 114111201 114111202 rs10885336
chr10 114111277 114111278 kgp8602386
chr10 114111542 114111543 rs2148493
chr10 114112048 114112049 kgp9868753
chr10 114116657 114116658 kgp4461092
chr10 114116910 114116911 rs768103
chr10 114120689 114120690 rs1926565
chr10 114121791 114121792 rs11195929
chr10 114123945 114123946 kgp9820457
chr10 114123959 114123960 kgp11323244
chr10 114127355 114127356 kgp2267276
chr10 114132986 114132987 kgp4651753
chr10 114135012 114135013 rs2419621
chr10 114135259 114135260 kgp21733112
chr10 114139895 114139896 rs1926564
chr10 114142398 114142399 rs17129748
chr10 114143579 114143580 kgp534673
chr10 114145043 114145044 kgp4725747
chr10 114145298 114145299 kgp21617316
chr10 114146501 114146502 kgp10705782
chr10 114147033 114147034 rs11195940
chr10 114148688 114148689 kgp6993574
chr10 114150781 114150782 kgp359840
chr10 114155826 114155827 rs10787446
chr10 114158907 114158908 rs4918748
chr10 114159451 114159452 rs10885343
chr10 114164145 114164146 rs11195949
chr10 114165322 114165323 rs10885346
chr10 114167740 114167741 kgp2022536
chr10 114169551 114169552 rs7919710
chr10 114169663 114169664 rs7904918
chr10 114171183 114171184 kgp21914600
chr10 114171598 114171599 rs876873
chr10 114172180 114172181 kgp21709400
chr10 114180910 114180911 kgp21876390
chr10 114181682 114181683 rs2255740
chr10 114181772 114181773 kgp21595056
chr10 114181813 114181814 kgp21942454
chr10 114186156 114186157 kgp4247358
chr10 114187786 114187787 rs8624
chr10 114196611 114196612 kgp4449460
chr10 114197641 114197642 rs7070744
chr10 114199426 114199427 kgp2297027
chr10 114200354 114200355 rs2306159
chr10 114203592 114203593 rs17129781
chr10 114205388 114205389 rs4918752
chr10 114206120 114206121 rs6421364
chr10 114208275 114208276 kgp10855686
chr10 114209702 114209703 rs7476679
chr10 114211456 114211457 kgp11448853
chr10 114215768 114215769 rs12098574
chr10 114217253 114217254 kgp6485734
chr10 114217477 114217478 kgp924620
chr10 114219280 114219281 kgp3585681
chr10 114222453 114222454 rs9971308
chr10 114223233 114223234 rs11195969
chr10 114223526 114223527 kgp5298368
chr10 114224638 114224639 rs17129806
chr10 114225816 114225817 kgp22002105
chr10 114228443 114228444 kgp2181511
chr10 114228892 114228893 rs12264675
chr10 114236864 114236865 rs10509963
chr10 114238128 114238129 rs7917282
chr10 114241569 114241570 rs12269496
chr10 114242753 114242754 kgp11039711
chr10 114246693 114246694 kgp8581232
chr10 114247906 114247907 kgp10601229
chr10 114250725 114250726 kgp10636693
chr10 114250780 114250781 kgp12500412
chr10 114251129 114251130 kgp1004285
chr10 114265828 114265829 kgp969792
chr10 114267233 114267234 kgp9643243
chr10 114269238 114269239 kgp8118802
chr10 114271518 114271519 kgp9758871
chr10 114277172 114277173 rs7895362
chr10 114279416 114279417 kgp4026921
chr10 114280701 114280702 rs12241008
chr10 114284642 114284643 rs7081965
chr10 114291240 114291241 kgp2672444
chr10 114292302 114292303 rs4439449
chr10 114294891 114294892 rs12255141
chr10 114296003 114296004 kgp3924830
chr10 114302215 114302216 kgp106236
chr10 114316651 114316652 rs2028783
chr10 114318003 114318004 rs12266418
chr10 114324709 114324710 rs12254971
chr10 114327210 114327211 kgp3202328
chr10 114328632 114328633 kgp10650842
chr10 114331206 114331207 kgp1282621
chr10 114332256 114332257 kgp9336524
chr10 114334866 114334867 kgp3035508
chr10 114335289 114335290 kgp10758500
chr10 114335306 114335307 rs11195999
chr10 114338897 114338898 rs11196002
chr10 114339735 114339736 rs7083180
chr10 114342158 114342159 rs11196003
chr10 114342359 114342360 rs12254159
chr10 114342919 114342920 rs12255799
chr10 114344214 114344215 kgp5540481
chr10 114345466 114345467 kgp7761373
chr10 114345551 114345552 rs11196006
chr10 114346398 114346399 kgp1893247
chr10 114347160 114347161 kgp3824608
chr10 114347258 114347259 kgp683044
chr10 114348465 114348466 rs11818906
chr10 114351921 114351922 kgp21872123
chr10 114352488 114352489 kgp11405512
chr10 114352960 114352961 rs7903835
chr10 114353464 114353465 rs7099088
chr10 114358640 114358641 kgp21767797
chr10 114361184 114361185 kgp21640119
chr10 114362953 114362954 rs11812926
chr10 114364692 114364693 rs11196014
chr10 114368280 114368281 kgp5303475
chr10 114368401 114368402 rs17129898
chr10 114368489 114368490 rs2044365
chr10 114368694 114368695 rs2120932
chr10 114370888 114370889 kgp2505840
chr10 114372020 114372021 rs2044367
chr10 114373764 114373765 kgp9876610
chr10 114375954 114375955 kgp22032848
chr10 114375957 114375958 kgp21648501
chr10 114376264 114376265 rs4918760
chr10 114378131 114378132 kgp22056506
chr10 114379768 114379769 kgp545756
chr10 114381719 114381720 rs6585163
chr10 114382061 114382062 rs12267930
chr10 114383723 114383724 rs11196024
chr10 114384056 114384057 rs10787453
chr10 114386447 114386448 kgp12197887
chr10 114386727 114386728 kgp10457564
chr10 114387749 114387750 kgp8675815
chr10 114388315 114388316 rs1033922
chr10 114388944 114388945 rs10885362
chr10 114393575 114393576 kgp9454418
chr10 114393666 114393667 rs1022906
chr10 114394793 114394794 rs1022907
chr10 114395254 114395255 kgp2614882
chr10 114402651 114402652 rs10749124
chr10 114407080 114407081 rs10749125
chr10 114407098 114407099 rs11196032
chr10 114409014 114409015 rs2057577
chr10 114409629 114409630 rs10885365
chr10 114410997 114410998 kgp6663870
chr10 114413910 114413911 kgp427007
chr10 114414793 114414794 rs2044366
chr10 114416593 114416594 kgp5784599
chr10 114416691 114416692 kgp7061205
chr10 114417591 114417592 kgp12000754
chr10 114418947 114418948 rs17129969
chr10 114422765 114422766 kgp3918977
chr10 114423918 114423919 rs2197444
chr10 114424127 114424128 rs11196043
chr10 114424198 114424199 kgp11378783
chr10 114426120 114426121 rs6585167
chr10 114427675 114427676 rs11196047
chr10 114428363 114428364 rs2859885
chr10 114429147 114429148 rs7898049
chr10 114430205 114430206 rs11814680
chr10 114430787 114430788 kgp21737297
chr10 114430925 114430926 rs17130000
chr10 114433448 114433449 kgp21977634
chr10 114434620 114434621 kgp8367882
chr10 114435231 114435232 rs7901272
chr10 114436558 114436559 rs10885372
chr10 114440340 114440341 rs7906919
chr10 114443814 114443815 kgp4884760
chr10 114443962 114443963 kgp21733521
chr10 114445707 114445708 rs11196056
chr10 114448217 114448218 rs7095620
chr10 114448860 114448861 kgp4565027
chr10 114451781 114451782 kgp3108030
chr10 114452108 114452109 kgp21666131
chr10 114452763 114452764 kgp6426773
chr10 114453367 114453368 kgp1004596
chr10 114454309 114454310 kgp21931537
chr10 114455826 114455827 rs6585173
chr10 114457624 114457625 kgp3172155
chr10 114458433 114458434 kgp8601452
chr10 114458928 114458929 rs7088368
chr10 114458968 114458969 rs7088500
chr10 114460176 114460177 rs12412704
chr10 114463931 114463932 kgp8465156
chr10 114465769 114465770 rs3802554
chr10 114466255 114466256 rs7073681
chr10 114467516 114467517 rs7906312
chr10 114468115 114468116 rs7907012
chr10 114468437 114468438 rs7907540
chr10 114469090 114469091 rs7896810
chr10 114474933 114474934 rs7090942
chr10 114475765 114475766 kgp7905799
chr10 114476197 114476198 kgp12478541
chr10 114476465 114476466 rs11196072
chr10 114477158 114477159 rs7100449
chr10 114477506 114477507 kgp116654
chr10 114479669 114479670 kgp5342183
chr10 114481291 114481292 kgp4710435
chr10 114482500 114482501 rs6585180
chr10 114487098 114487099 kgp21580842
chr10 114492897 114492898 rs1885281
chr10 114493879 114493880 kgp3398456
chr10 114494002 114494003 kgp21997952
chr10 114498144 114498145 rs1408817
chr10 114498475 114498476 kgp8944190
chr10 114500003 114500004 rs11196083
chr10 114500376 114500377 rs7916159
chr10 114501684 114501685 rs7075671
chr10 114505036 114505037 rs11196085
chr10 114505097 114505098 kgp560438
chr10 114505464 114505465 rs7918405
chr10 114506291 114506292 rs7096151
chr10 114509289 114509290 kgp2586817
chr10 114509915 114509916 rs6585183
chr10 114512232 114512233 kgp6391767
chr10 114513918 114513919 kgp335877
chr10 114514050 114514051 rs6585184
chr10 114515218 114515219 kgp2598677
chr10 114515631 114515632 rs4402225
chr10 114516372 114516373 rs7068695
chr10 114517079 114517080 kgp11917451
chr10 114520878 114520879 rs6585185
chr10 114522320 114522321 kgp21731907
chr10 114525357 114525358 kgp11933269
chr10 114526192 114526193 rs11196097
chr10 114527245 114527246 kgp21844498
chr10 114528422 114528423 rs11196098
chr10 114529024 114529025 kgp5994217
chr10 114531093 114531094 rs11196101
chr10 114531677 114531678 rs6585186
chr10 114537130 114537131 rs4918769
chr10 114540595 114540596 kgp11770659
chr10 114541028 114541029 rs7085310
chr10 114541041 114541042 kgp12364717
chr10 114541617 114541618 rs1815239
chr10 114541831 114541832 kgp21673762
chr10 114542364 114542365 kgp7674818
chr10 114542698 114542699 rs11196106
chr10 114543492 114543493 rs7898648
chr10 114544656 114544657 kgp11658234
chr10 114545365 114545366 kgp6856759
chr10 114546581 114546582 rs4918770
chr10 114546665 114546666 kgp643838
chr10 114548219 114548220 rs12243358
chr10 114549195 114549196 rs4918773
chr10 114549427 114549428 kgp5634924
chr10 114550006 114550007 kgp3917036
chr10 114552266 114552267 kgp8331789
chr10 114552638 114552639 rs7915497
chr10 114552904 114552905 kgp1548077
chr10 114552961 114552962 rs10787464
chr10 114553041 114553042 kgp9949398
chr10 114553043 114553044 kgp2127139
chr10 114553596 114553597 kgp3596188
chr10 114554778 114554779 rs10787468
chr10 114557646 114557647 rs4554813
chr10 114557925 114557926 rs744340
chr10 114560842 114560843 kgp21751780
chr10 114561197 114561198 kgp3999960
chr10 114562674 114562675 rs4633389
chr10 114571066 114571067 kgp2695571
chr10 114571830 114571831 rs1213134
chr10 114573001 114573002 rs7903017
chr10 114573040 114573041 rs7078407
chr10 114574542 114574543 kgp21573916
chr10 114576752 114576753 rs1047468
chr10 114577534 114577535 kgp21556505
chr10 114578567 114578568 kgp2267394
chr10 114578993 114578994 rs2479124
chr10 114581192 114581193 rs12358731
chr10 114581489 114581490 rs12359794
chr10 114581912 114581913 rs4083480
chr10 114582638 114582639 rs12253794
chr10 114587893 114587894 kgp21605757
chr10 114591199 114591200 kgp8104607
chr10 114591304 114591305 rs12569579
chr10 114592722 114592723 rs667027
chr10 114593072 114593073 kgp10593854
chr10 114593613 114593614 kgp11417789
chr10 114593977 114593978 kgp3234015
chr10 114596529 114596530 kgp11733404
chr10 114596673 114596674 kgp6554575
chr10 114598244 114598245 kgp6884250
chr10 114598775 114598776 kgp21603050
chr10 114600395 114600396 kgp8171000
chr10 114600499 114600500 kgp21783701
chr10 114601472 114601473 kgp557182
chr10 114603072 114603073 rs4917637
chr10 114604562 114604563 rs12248007
chr10 114605293 114605294 kgp2788386
chr10 114605470 114605471 kgp21908136
chr10 114605771 114605772 kgp21678083
chr10 114606034 114606035 kgp10973337
chr10 114607552 114607553 kgp11797252
chr10 114609015 114609016 kgp6566723
chr10 114609062 114609063 rs1327692
chr10 114609783 114609784 kgp21731806
chr10 114611503 114611504 kgp2619823
chr10 114612214 114612215 rs4451646
chr10 114612875 114612876 kgp7361274
chr10 114612971 114612972 kgp10561673
chr10 114613436 114613437 rs9421151
chr10 114613774 114613775 kgp4267128
chr10 114614608 114614609 kgp21673152
chr10 114615902 114615903 rs2479118
chr10 114619085 114619086 kgp21660334
chr10 114619538 114619539 kgp9388516
chr10 114620881 114620882 rs2475176
chr10 114621184 114621185 kgp21606383
chr10 114626448 114626449 kgp21643953
chr10 114634485 114634486 rs12248034
chr10 114636514 114636515 kgp21880635
chr10 114637544 114637545 kgp9741080
chr10 114643935 114643936 rs11595716
chr10 114644350 114644351 kgp21729729
chr10 114645224 114645225 kgp21559596
chr10 114645309 114645310 kgp22033462
chr10 114646815 114646816 kgp21851038
chr10 114648197 114648198 rs4918785
chr10 114649466 114649467 rs17746501
chr10 114652694 114652695 rs2180964
chr10 114654196 114654197 rs1556014
chr10 114658947 114658948 rs7084259
chr10 114659473 114659474 kgp2065335
chr10 114663996 114663997 rs11196146
chr10 114665765 114665766 kgp161240
chr10 114670838 114670839 rs7076475
chr10 114671530 114671531 rs17130147
chr10 114673752 114673753 kgp21683685
chr10 114676412 114676413 rs7075934
chr10 114678842 114678843 rs11196150
chr10 114682552 114682553 kgp5782216
chr10 114686804 114686805 rs11196152
chr10 114687883 114687884 rs2148887
chr10 114690681 114690682 kgp7342804
chr10 114693758 114693759 kgp2998127
chr10 114695408 114695409 kgp9299133
chr10 114695931 114695932 rs10509967
chr10 114701409 114701410 rs10047299
chr10 114708509 114708510 rs3814570
chr10 114710018 114710019 kgp22001391
chr10 114711982 114711983 rs7094463
chr10 114714724 114714725 rs2094406
chr10 114715688 114715689 rs2094405
chr10 114717188 114717189 rs7909016
chr10 114721104 114721105 kgp2069511
chr10 114721236 114721237 kgp8112073
chr10 114721403 114721404 kgp3369994
chr10 114721462 114721463 kgp6345444
chr10 114721567 114721568 kgp5171077
chr10 114723558 114723559 kgp11846646
chr10 114723856 114723857 rs2296782
chr10 114724472 114724473 rs11196171
chr10 114725263 114725264 rs11819141
chr10 114726002 114726003 kgp21979010
chr10 114729562 114729563 kgp9689252
chr10 114730796 114730797 kgp605928
chr10 114732881 114732882 kgp6393282
chr10 114732905 114732906 rs7901275
chr10 114734742 114734743 kgp1962838
chr10 114735064 114735065 kgp12165763
chr10 114737049 114737050 rs6585196
chr10 114737788 114737789 kgp495024
chr10 114740744 114740745 rs7081062
chr10 114742834 114742835 kgp3395086
chr10 114743960 114743961 rs7895307
chr10 114745787 114745788 kgp1853142
chr10 114747276 114747277 rs4073288
chr10 114748496 114748497 rs4074720
chr10 114752057 114752058 kgp21753459
chr10 114754087 114754088 rs7901695
chr10 114755495 114755496 rs4132115
chr10 114757457 114757458 kgp21650111
chr10 114758348 114758349 rs7903146
chr10 114759183 114759184 kgp21612854
chr10 114760932 114760933 rs7092484
chr10 114762063 114762064 rs6585197
chr10 114762236 114762237 rs6585198
chr10 114765170 114765171 rs6585199
chr10 114766716 114766717 rs7896811
chr10 114767770 114767771 rs4132670
chr10 114768608 114768609 rs6585200
chr10 114772256 114772257 kgp22818899
chr10 114773926 114773927 rs7904519
chr10 114777723 114777724 rs10885406
chr10 114781697 114781698 rs12258200
chr10 114782286 114782287 rs11196192
chr10 114782802 114782803 rs6585202
chr10 114782901 114782902 kgp21619348
chr10 114785423 114785424 rs7074440
chr10 114788814 114788815 rs12243326
chr10 114789076 114789077 rs7077039
chr10 114792314 114792315 kgp856275
chr10 114796047 114796048 rs7100927
chr10 114796116 114796117 kgp7675240
chr10 114796507 114796508 kgp21575804
chr10 114804792 114804793 kgp11820414
chr10 114805859 114805860 rs11196203
chr10 114808071 114808072 rs10885409
chr10 114808901 114808902 rs12255372
chr10 114810239 114810240 rs12265291
chr10 114811315 114811316 rs11196208
chr10 114812070 114812071 rs7077247
chr10 114813126 114813127 kgp22052952
chr10 114814197 114814198 kgp21594292
chr10 114816797 114816798 kgp21714689
chr10 114817235 114817236 rs7907632
chr10 114817526 114817527 rs7071302
chr10 114818753 114818754 kgp8776719
chr10 114818771 114818772 kgp4348500
chr10 114820190 114820191 kgp285681
chr10 114821248 114821249 rs11196212
chr10 114821590 114821591 kgp21644642
chr10 114821806 114821807 rs4918789
chr10 114821948 114821949 rs4917642
chr10 114822697 114822698 kgp9628563
chr10 114822738 114822739 kgp12164281
chr10 114822962 114822963 kgp21585603
chr10 114823425 114823426 rs7087006
chr10 114824223 114824224 kgp10569678
chr10 114824472 114824473 rs10885410
chr10 114824975 114824976 rs7919409
chr10 114825812 114825813 rs7100388
chr10 114828593 114828594 kgp21615001
chr10 114829694 114829695 kgp10251236
chr10 114830253 114830254 kgp12358206
chr10 114830305 114830306 kgp716683
chr10 114831458 114831459 kgp21642541
chr10 114832671 114832672 kgp21842566
chr10 114833626 114833627 kgp2920963
chr10 114833849 114833850 rs3750804
chr10 114834497 114834498 rs7908486
chr10 114835451 114835452 rs4277044
chr10 114839769 114839770 kgp4603894
chr10 114840493 114840494 rs11196218
chr10 114840638 114840639 rs11196219
chr10 114840744 114840745 kgp3848542
chr10 114846648 114846649 rs7082458
chr10 114846765 114846766 rs966227
chr10 114849352 114849353 rs10749127
chr10 114852924 114852925 rs12259798
chr10 114855396 114855397 rs11196224
chr10 114855885 114855886 rs12266012
chr10 114858678 114858679 kgp21941451
chr10 114859462 114859463 rs7085532
chr10 114859975 114859976 kgp22003648
chr10 114862756 114862757 rs7894421
chr10 114865193 114865194 kgp9167227
chr10 114865488 114865489 rs10749128
chr10 114865496 114865497 kgp7333358
chr10 114866631 114866632 kgp1612085
chr10 114869718 114869719 kgp21995915
chr10 114869791 114869792 kgp9984286
chr10 114873726 114873727 kgp9167002
chr10 114874405 114874406 kgp3474964
chr10 114877064 114877065 kgp4460605
chr10 114877099 114877100 kgp139686
chr10 114877866 114877867 kgp21777346
chr10 114878278 114878279 kgp2597685
chr10 114878436 114878437 kgp8215714
chr10 114880341 114880342 rs4918796
chr10 114880550 114880551 kgp3254710
chr10 114881427 114881428 rs7903543
chr10 114881736 114881737 kgp4025272
chr10 114882529 114882530 kgp12438576
chr10 114882670 114882671 kgp21969659
chr10 114883321 114883322 rs11594681
chr10 114885555 114885556 kgp10240814
chr10 114887721 114887722 rs11196236
chr10 114888607 114888608 rs1362943
chr10 114888727 114888728 kgp8118449
chr10 114889899 114889900 kgp3685626
chr10 114892641 114892642 kgp21684726
chr10 114893488 114893489 kgp10060872
chr10 114893681 114893682 rs10885417
chr10 114898092 114898093 rs3814573
chr10 114898738 114898739 kgp10579947
chr10 114900626 114900627 kgp9087888
chr10 114904035 114904036 rs7903424
chr10 114904409 114904410 kgp1429967
chr10 114906713 114906714 rs290490
chr10 114907054 114907055 rs290489
chr10 114909730 114909731 rs290487
chr10 114910078 114910079 kgp22790640
chr10 114911078 114911079 rs176632
chr10 114912655 114912656 rs1028629
chr10 114913037 114913038 kgp985393
chr10 114914220 114914221 kgp4054708
chr10 114914664 114914665 kgp6026220
chr10 114915213 114915214 rs290483
chr10 114916585 114916586 rs10885421
chr10 114916862 114916863 kgp21729059
chr10 114923824 114923825 rs290481
chr10 114924427 114924428 kgp6054683
chr10 114925757 114925758 kgp21741120
chr10 114930951 114930952 rs11196253
chr10 114938743 114938744 kgp12503193
chr10 114940068 114940069 kgp12407434
chr10 114940211 114940212 kgp11975398
chr10 114940501 114940502 rs12243558
chr10 114940514 114940515 rs12219721
chr10 114942197 114942198 kgp7169395
chr10 114942277 114942278 rs7900784
chr10 114950367 114950368 kgp8063096
chr10 114952344 114952345 kgp8728653
chr10 114954723 114954724 kgp2113231
chr10 114958435 114958436 rs11813949
chr10 114965891 114965892 rs11528265
chr10 114971663 114971664 kgp3822429
chr10 114971858 114971859 kgp1692670
chr10 114977368 114977369 kgp2959087
chr10 114980404 114980405 rs7897584
chr10 114980816 114980817 rs12258181
chr10 114982529 114982530 kgp21676388
chr10 114983608 114983609 kgp7640387
chr10 114984147 114984148 kgp2198068
chr10 114984349 114984350 kgp1758375
chr10 114986345 114986346 rs10885427
chr10 114992430 114992431 rs6585212
chr10 115000337 115000338 kgp7528880
chr10 115000813 115000814 rs10885428
chr10 115001713 115001714 rs11819509
chr10 115002110 115002111 rs1923446
chr10 115002626 115002627 kgp8296162
chr10 115004951 115004952 kgp2877555
chr10 115005640 115005641 rs1010932
chr10 115006061 115006062 rs12098403
chr10 115010254 115010255 rs7914029
chr10 115010569 115010570 rs4917647
chr10 115011017 115011018 kgp5659287
chr10 115015610 115015611 kgp12251467
chr10 115016029 115016030 rs7075235
chr10 115016407 115016408 kgp6423190
chr10 115018339 115018340 rs4265536
chr10 115019793 115019794 kgp12115654
chr10 115021315 115021316 rs11819326
chr10 115021577 115021578 rs7078078
chr10 115024160 115024161 kgp21967641
chr10 115024800 115024801 rs7092764
chr10 115027352 115027353 rs7894662
chr10 115028553 115028554 kgp5225003
chr10 115030623 115030624 rs7911274
chr10 115033943 115033944 kgp5442301
chr10 115034312 115034313 rs4444012
chr10 115038674 115038675 rs12219131
chr10 115039245 115039246 kgp7198728
chr10 115041196 115041197 kgp21618234
chr10 115042665 115042666 kgp3399234
chr10 115044496 115044497 kgp21826908
chr10 115047785 115047786 kgp22010909
chr10 115049709 115049710 rs4255473
chr10 115051006 115051007 kgp10197183
chr10 115051831 115051832 kgp11368105
chr10 115052740 115052741 rs999248
chr10 115053225 115053226 kgp21688371
chr10 115056069 115056070 rs946201
chr10 115056096 115056097 rs7906302
chr10 115057895 115057896 rs2788178
chr10 115058190 115058191 kgp1436669
chr10 115058202 115058203 rs946199
chr10 115059135 115059136 rs2788177
chr10 115059138 115059139 kgp10027673
chr10 115060425 115060426 rs1338423
chr10 115061217 115061218 kgp11916104
chr10 115062473 115062474 kgp11062050
chr10 115064196 115064197 kgp7335988
chr10 115065684 115065685 kgp11548458
chr10 115066672 115066673 kgp3403174
chr10 115066878 115066879 rs476484
chr10 115067640 115067641 rs12569536
chr10 115067808 115067809 rs1538320
chr10 115067898 115067899 rs563135
chr10 115069857 115069858 rs496356
chr10 115070097 115070098 kgp8971849
chr10 115070139 115070140 rs499832
chr10 115070464 115070465 rs579902
chr10 115070483 115070484 rs579848
chr10 115071356 115071357 rs550770
chr10 115071361 115071362 rs17761213
chr10 115071688 115071689 kgp21939848
chr10 115071915 115071916 kgp21661556
chr10 115073841 115073842 rs491832
chr10 115074310 115074311 kgp21976799
chr10 115074337 115074338 rs487209
chr10 115074749 115074750 kgp4456309
chr10 115075142 115075143 rs4918811
chr10 115076388 115076389 kgp21987918
chr10 115076442 115076443 kgp8620226
chr10 115079871 115079872 kgp9090041
chr10 115080484 115080485 rs495753
chr10 115082719 115082720 kgp9364034
chr10 115083530 115083531 kgp8023533
chr10 115084081 115084082 kgp21907679
chr10 115085812 115085813 kgp21817690
chr10 115089495 115089496 kgp10186745
chr10 115092350 115092351 rs581103
chr10 115092669 115092670 kgp21946203
chr10 115093616 115093617 kgp11917976
chr10 115094253 115094254 kgp5697814
chr10 115094394 115094395 kgp7111072
chr10 115094808 115094809 kgp5826474
chr10 115096489 115096490 kgp891579
chr10 115098416 115098417 rs499050
chr10 115100305 115100306 rs10885432
chr10 115100420 115100421 rs10509973
chr10 115100479 115100480 rs10509974
chr10 115100764 115100765 rs7086109
chr10 115104797 115104798 rs7080287
chr10 115104886 115104887 kgp21847045
chr10 115105219 115105220 rs2221422
chr10 115105793 115105794 kgp10261862
chr10 115106329 115106330 rs4918814
chr10 115106995 115106996 kgp11783862
chr10 115107502 115107503 rs7093880
chr10 115107684 115107685 rs536626
chr10 115108291 115108292 kgp21908892
chr10 115111091 115111092 rs515028
chr10 115113012 115113013 rs564782
chr10 115113290 115113291 rs12250805
chr10 115113556 115113557 rs17762278
chr10 115116261 115116262 kgp5657311
chr10 115117172 115117173 rs10885437
chr10 115118897 115118898 rs884508
chr10 115118906 115118907 kgp4441108
chr10 115119639 115119640 rs471447
chr10 115119863 115119864 rs7093035
chr10 115120043 115120044 kgp91107
chr10 115120989 115120990 kgp7967704
chr10 115122802 115122803 rs17130313
chr10 115125025 115125026 rs7091453
chr10 115126116 115126117 rs1338427
chr10 115126584 115126585 kgp12162467
chr10 115128490 115128491 kgp704814
chr10 115129260 115129261 rs531790
chr10 115130864 115130865 kgp1475178
chr10 115131268 115131269 kgp3887351
chr10 115131314 115131315 kgp3299642
chr10 115131315 115131316 kgp5724864
chr10 115131618 115131619 kgp6102736
chr10 115132446 115132447 kgp21621345
chr10 115132536 115132537 rs486759
chr10 115133207 115133208 rs521196
chr10 115135421 115135422 kgp3007677
chr10 115137485 115137486 rs11196312
chr10 115137981 115137982 kgp10632208
chr10 115138168 115138169 kgp12000212
chr10 115138346 115138347 kgp7881501
chr10 115139605 115139606 rs571472
chr10 115140255 115140256 rs17130335
chr10 115140366 115140367 kgp21691540
chr10 115145975 115145976 kgp2932325
chr10 115146848 115146849 kgp10731060
chr10 115146943 115146944 rs519241
chr10 115148532 115148533 rs12262703
chr10 115148568 115148569 rs474616
chr10 115149108 115149109 kgp21642035
chr10 115149217 115149218 kgp1622247
chr10 115149322 115149323 rs12763961
chr10 115150036 115150037 kgp2545660
chr10 115150270 115150271 rs568110
chr10 115156225 115156226 rs1124096
chr10 115158305 115158306 rs7072279
chr10 115159593 115159594 rs10885444
chr10 115162536 115162537 rs7080006
chr10 115165082 115165083 rs7914376
chr10 115165555 115165556 kgp1645297
chr10 115165888 115165889 rs7094790
chr10 115166225 115166226 kgp4832954
chr10 115166667 115166668 kgp2029479
chr10 115167248 115167249 kgp1091355
chr10 115168921 115168922 kgp2695507
chr10 115169737 115169738 kgp876027
chr10 115170104 115170105 rs937737
chr10 115170128 115170129 kgp141377
chr10 115173936 115173937 kgp12171770
chr10 115174262 115174263 rs1566866
chr10 115175649 115175650 rs11196325
chr10 115177625 115177626 kgp10687872
chr10 115177932 115177933 kgp2332653
chr10 115180453 115180454 rs12414053
chr10 115180897 115180898 rs10509976
chr10 115180994 115180995 rs10787487
chr10 115182147 115182148 kgp3450402
chr10 115185180 115185181 kgp6986641
chr10 115185414 115185415 kgp815728
chr10 115185982 115185983 rs4918819
chr10 115186176 115186177 kgp3229744
chr10 115186288 115186289 kgp2911149
chr10 115187220 115187221 kgp963718
chr10 115188629 115188630 rs7910215
chr10 115189290 115189291 kgp9730323
chr10 115190103 115190104 rs927397
chr10 115190238 115190239 kgp6788733
chr10 115192328 115192329 rs6585220
chr10 115192481 115192482 rs7079743
chr10 115193522 115193523 rs1416134
chr10 115193834 115193835 rs7084958
chr10 115194309 115194310 kgp1276947
chr10 115196018 115196019 rs17130385
chr10 115196408 115196409 kgp1147413
chr10 115198162 115198163 rs7895990
chr10 115198176 115198177 kgp10174472
chr10 115198442 115198443 rs4917653
chr10 115199433 115199434 kgp3732280
chr10 115199751 115199752 kgp5339321
chr10 115201108 115201109 kgp6203147
chr10 115203473 115203474 rs12569673
chr10 115205787 115205788 rs2419820
chr10 115206003 115206004 kgp9893662
chr10 115207237 115207238 kgp10173538
chr10 115209064 115209065 rs1394495
chr10 115209467 115209468 kgp8842053
chr10 115209521 115209522 rs17130394
chr10 115212691 115212692 rs10736227
chr10 115214153 115214154 rs4532958
chr10 115214687 115214688 rs749238
chr10 115215375 115215376 kgp7119101
chr10 115215823 115215824 kgp2728020
chr10 115216017 115216018 kgp5727843
chr10 115216377 115216378 kgp21784669
chr10 115219814 115219815 rs6585223
chr10 115235113 115235114 rs1472750
chr10 115235655 115235656 rs17769979
chr10 115236950 115236951 rs7912021
chr10 115237427 115237428 rs10749132
chr10 115239416 115239417 kgp5674630
chr10 115239601 115239602 rs734241
chr10 115245329 115245330 kgp11381714
chr10 115245931 115245932 rs1033772
chr10 115246597 115246598 kgp11739052
chr10 115246789 115246790 kgp21984764
chr10 115247115 115247116 rs12243429
chr10 115248258 115248259 rs1033773
chr10 115249842 115249843 rs4244306
chr10 115250830 115250831 rs7095776
chr10 115253600 115253601 rs2900986
chr10 115255131 115255132 kgp10798400
chr10 115257526 115257527 rs1033774
chr10 115259105 115259106 rs1891760
chr10 115262305 115262306 rs7899606
chr10 115263181 115263182 rs17130429
chr10 115264614 115264615 rs980069
chr10 115265206 115265207 rs7073095
chr10 115265515 115265516 kgp7678693
chr10 115266808 115266809 rs6585225
chr10 115270634 115270635 kgp7896668
chr10 115275326 115275327 rs7077843
chr10 115275364 115275365 rs7919248
chr10 115275755 115275756 kgp7240554
chr10 115276975 115276976 rs2419829
chr10 115277437 115277438 kgp11517825
chr10 115277582 115277583 kgp6704542
chr10 115277981 115277982 kgp3910869
chr10 115279810 115279811 rs7100851
chr10 115280261 115280262 rs10885470
chr10 115281217 115281218 kgp8171660
chr10 115282866 115282867 kgp21832934
chr10 115285224 115285225 kgp2150998
chr10 115285248 115285249 kgp11392789
chr10 115285307 115285308 rs11592949
chr10 115285899 115285900 rs11196359
chr10 115287201 115287202 rs1570269
chr10 115289374 115289375 rs4261225
chr10 115289590 115289591 kgp7227269
chr10 115292437 115292438 rs11196361
chr10 115292456 115292457 rs6585227
chr10 115294704 115294705 rs7088233
chr10 115294755 115294756 kgp1146765
chr10 115296418 115296419 kgp4026148
chr10 115296563 115296564 kgp10968862
chr10 115296928 115296929 kgp20187
chr10 115298905 115298906 kgp8322464
chr10 115301698 115301699 rs10509979
chr10 115302575 115302576 rs11595042
chr10 115303434 115303435 kgp4994268
chr10 115303511 115303512 rs1157915
chr10 115308325 115308326 kgp5774719
chr10 115308455 115308456 rs1853204
chr10 115309746 115309747 kgp7362021
chr10 115310097 115310098 rs2000278
chr10 115310551 115310552 rs3758591
chr10 115311046 115311047 rs3758589
chr10 115311885 115311886 rs4387289
chr10 115312810 115312811 rs2240879
chr10 115313342 115313343 rs2240878
chr10 115313876 115313877 kgp6914425
chr10 115314497 115314498 rs10509980
chr10 115315819 115315820 kgp11978584
chr10 115316811 115316812 rs4918842
chr10 115317261 115317262 rs11575624
chr10 115317710 115317711 kgp7861701
chr10 115318367 115318368 kgp200564
chr10 115318546 115318547 rs4917657
chr10 115318569 115318570 kgp8884922
chr10 115319987 115319988 rs10787490
chr10 115320497 115320498 rs7093962
chr10 115321823 115321824 rs11575634
chr10 115322152 115322153 rs4545483
chr10 115322507 115322508 kgp6365695
chr10 115322845 115322846 rs3862015
chr10 115322921 115322922 kgp1874868
chr10 115323605 115323606 kgp3325090
chr10 115323641 115323642 kgp10760108
chr10 115324357 115324358 rs11196379
chr10 115324498 115324499 rs7088038
chr10 115324603 115324604 rs11575650
chr10 115325308 115325309 rs6585233
chr10 115325411 115325412 rs2419814
chr10 115325444 115325445 rs4918851
chr10 115325787 115325788 rs11575661
chr10 115325866 115325867 rs3850688
chr10 115325998 115325999 rs3911899
chr10 115326007 115326008 rs11575662
chr10 115326102 115326103 rs11575663
chr10 115326151 115326152 kgp3892040
chr10 115326192 115326193 rs3850690
chr10 115326412 115326413 kgp491071
chr10 115326785 115326786 rs10749134
chr10 115326938 115326939 rs10885474
chr10 115326949 115326950 rs10885475
chr10 115327192 115327193 kgp11819044
chr10 115327398 115327399 rs2419837
chr10 115327484 115327485 rs3900676
chr10 115327526 115327527 kgp4126001
chr10 115327529 115327530 rs7068166
chr10 115327683 115327684 kgp7172575
chr10 115327687 115327688 kgp6168841
chr10 115327817 115327818 rs4918852
chr10 115328859 115328860 rs11575670
chr10 115328888 115328889 rs11575718
chr10 115328949 115328950 rs3862019
chr10 115329092 115329093 kgp9500280
chr10 115329345 115329346 rs3850691
chr10 115329992 115329993 kgp21924024
chr10 115330129 115330130 rs4918853
chr10 115330285 115330286 rs11575725
chr10 115330385 115330386 kgp3093000
chr10 115330647 115330648 rs6585234
chr10 115330720 115330721 rs10885476
chr10 115331115 115331116 rs7101303
chr10 115331617 115331618 rs911707
chr10 115331664 115331665 rs7096084
chr10 115331725 115331726 rs11575731
chr10 115331944 115331945 rs911708
chr10 115332097 115332098 rs2419840
chr10 115332239 115332240 rs10749135
chr10 115332274 115332275 kgp5537894
chr10 115332849 115332850 rs7101144
chr10 115333336 115333337 rs978503
chr10 115333434 115333435 rs978502
chr10 115333693 115333694 rs3740532
chr10 115333750 115333751 rs1535427
chr10 115334123 115334124 rs3740530
chr10 115334305 115334306 rs7090772
chr10 115334697 115334698 rs4244309
chr10 115335842 115335843 kgp2036694
chr10 115336366 115336367 rs7923349
chr10 115336757 115336758 rs2302374
chr10 115337340 115337341 kgp7893503
chr10 115337392 115337393 rs1885437
chr10 115337537 115337538 rs1885436
chr10 115338304 115338305 rs2286744
chr10 115338614 115338615 kgp121421
chr10 115340491 115340492 kgp7111907
chr10 115340597 115340598 rs10749137
chr10 115341149 115341150 rs11575687
chr10 115341544 115341545 rs2181082
chr10 115341752 115341753 rs2245056
chr10 115343286 115343287 rs2302373
chr10 115343585 115343586 rs2240877
chr10 115343699 115343700 rs911704
chr10 115343802 115343803 rs911703
chr10 115343830 115343831 rs911701
chr10 115343851 115343852 rs911700
chr10 115344354 115344355 rs11196386
chr10 115344566 115344567 rs10787491
chr10 115344718 115344719 rs1574675
chr10 115344788 115344789 kgp10744855
chr10 115345849 115345850 rs3781378
chr10 115347320 115347321 kgp2089566
chr10 115347647 115347648 rs932653
chr10 115347887 115347888 rs3781375
chr10 115348726 115348727 rs3832698
chr10 115350099 115350100 rs7089883
chr10 115350596 115350597 rs1885434
chr10 115350799 115350800 rs1885435
chr10 115350928 115350929 rs10787493
chr10 115351104 115351105 rs10885479
chr10 115355194 115355195 rs12252542
chr10 115357178 115357179 rs885567
chr10 115361316 115361317 rs2419843
chr10 115363343 115363344 kgp8805717
chr10 115363378 115363379 rs2419844
chr10 115363567 115363568 kgp21686446
chr10 115363880 115363881 rs2419846
chr10 115370253 115370254 kgp12464695
chr10 115370273 115370274 rs10749138
chr10 115372584 115372585 kgp1268504
chr10 115373276 115373277 rs1361853
chr10 115373850 115373851 rs2419850
chr10 115374669 115374670 rs3121453
chr10 115376117 115376118 kgp8814413
chr10 115376650 115376651 rs3127084
chr10 115377776 115377777 kgp7459624
chr10 115380607 115380608 rs2419851
chr10 115384112 115384113 rs713585
chr10 115386518 115386519 kgp21584524
chr10 115388587 115388588 rs2286741
chr10 115389266 115389267 rs2286737
chr10 115389355 115389356 rs2286736
chr10 115389365 115389366 rs2286735
chr10 115390352 115390353 rs7912899
chr10 115390685 115390686 rs3121458
chr10 115393228 115393229 kgp21654631
chr10 115393578 115393579 rs1419099
chr10 115393928 115393929 rs3189030
chr10 115393947 115393948 kgp1349323
chr10 115393947 115393948 rs11196400
chr10 115398583 115398584 kgp747618
chr10 115401080 115401081 kgp12174440
chr10 115401263 115401264 kgp3310787
chr10 115401364 115401365 kgp1345326
chr10 115401812 115401813 rs11196402
chr10 115404718 115404719 rs3121474
chr10 115405614 115405615 rs3127106
chr10 115405663 115405664 rs3121478
chr10 115406221 115406222 rs3121480
chr10 115408407 115408408 kgp9495504
chr10 115409398 115409399 rs1343352
chr10 115409839 115409840 kgp4125297
chr10 115409839 115409840 rs2275799
chr10 115410657 115410658 kgp6025446
chr10 115410838 115410839 kgp21939191
chr10 115411597 115411598 rs4918861
chr10 115411613 115411614 kgp11965698
chr10 115412685 115412686 kgp6296314
chr10 115412707 115412708 kgp21782845
chr10 115412792 115412793 kgp3138085
chr10 115412792 115412793 rs3737322
chr10 115413557 115413558 kgp4203478
chr10 115413900 115413901 kgp2057910
chr10 115414910 115414911 rs12775876
chr10 115417288 115417289 rs1891762
chr10 115417792 115417793 kgp6666925
chr10 115418187 115418188 rs10885490
chr10 115419048 115419049 rs7907942
chr10 115421995 115421996 rs3121491
chr10 115422447 115422448 kgp21863780
chr10 115422473 115422474 rs3127122
chr10 115422887 115422888 rs4918863
chr10 115423746 115423747 rs1109927
chr10 115431239 115431240 rs7906704
chr10 115438203 115438204 rs12415607
chr10 115439529 115439530 kgp9286674
chr10 115440790 115440791 kgp21644835
chr10 115442385 115442386 kgp2911779
chr10 115443089 115443090 rs11196422
chr10 115445183 115445184 rs7921727
chr10 115451645 115451646 kgp21703776
chr10 115455165 115455166 rs7911015
chr10 115455290 115455291 kgp11229960
chr10 115457263 115457264 rs11593766
chr10 115460927 115460928 kgp7360939
chr10 115461796 115461797 rs12255142
chr10 115462413 115462414 kgp11807268
chr10 115464170 115464171 rs3124743
chr10 115464275 115464276 kgp21794497
chr10 115464540 115464541 kgp21870819
chr10 115469889 115469890 rs11196445
chr10 115471015 115471016 rs11196446
chr10 115471772 115471773 rs3124738
chr10 115476110 115476111 kgp21684254
chr10 115476137 115476138 kgp10672353
chr10 115478676 115478677 rs17090907
chr10 115480581 115480582 rs11196449
chr10 115480756 115480757 kgp22023919
chr10 115480935 115480936 kgp22011461
chr10 115481017 115481018 rs3814231
chr10 115483611 115483612 kgp3978339
chr10 115484659 115484660 rs12416109
chr10 115487079 115487080 kgp22747326
chr10 115489079 115489080 kgp21677018
chr10 115489151 115489152 rs2227310
chr10 115489166 115489167 rs2227309
chr10 115489588 115489589 rs4353229
chr10 115489649 115489650 rs10787498
chr10 115490059 115490060 rs12247479
chr10 115490108 115490109 rs1127687
chr10 115493732 115493733 rs11196454
chr10 115496882 115496883 rs11196455
chr10 115497094 115497095 rs3124737
chr10 115500432 115500433 rs7094186
chr10 115500456 115500457 rs7079926
chr10 115504410 115504411 kgp12479604
chr10 115505361 115505362 kgp9403498
chr10 115505634 115505635 rs3124735
chr10 115506115 115506116 kgp6135789
chr10 115508381 115508382 rs4394799
chr10 115508877 115508878 kgp9295847
chr10 115510107 115510108 rs11196468
chr10 115510666 115510667 kgp4521759
chr10 115510891 115510892 rs11196471
chr10 115512628 115512629 kgp21916918
chr10 115512894 115512895 kgp1844640
chr10 115513097 115513098 rs867300
chr10 115513132 115513133 rs867301
chr10 115515119 115515120 rs3981351
chr10 115515162 115515163 kgp21679946
chr10 115517085 115517086 kgp1645841
chr10 115519151 115519152 kgp257620
chr10 115520690 115520691 rs7091079
chr10 115520967 115520968 kgp9009303
chr10 115524912 115524913 rs4528272
chr10 115525174 115525175 rs4631835
chr10 115525860 115525861 kgp21666719
chr10 115529575 115529576 kgp10426534
chr10 115533955 115533956 kgp21973409
chr10 115533974 115533975 kgp10115029
chr10 115535425 115535426 rs7899829
chr10 115535478 115535479 kgp21995023
chr10 115535560 115535561 kgp21832489
chr10 115535598 115535599 kgp829954
chr10 115535598 115535599 rs3750901
chr10 115540310 115540311 kgp11742318
chr10 115540410 115540411 kgp8845358
chr10 115540651 115540652 kgp3351085
chr10 115540709 115540710 rs3750899
chr10 115540900 115540901 kgp10701605
chr10 115541936 115541937 kgp3841074
chr10 115541967 115541968 kgp6907669
chr10 115542146 115542147 rs2419874
chr10 115542185 115542186 rs2419873
chr10 115542289 115542290 rs4431982
chr10 115542337 115542338 GA027303
chr10 115542632 115542633 kgp3549626
chr10 115543044 115543045 rs1065209
chr10 115544196 115544197 rs2419872
chr10 115545723 115545724 rs2419871
chr10 115546309 115546310 kgp1077811
chr10 115546534 115546535 kgp8582952
chr10 115547526 115547527 kgp11943695
chr10 115547864 115547865 kgp5256676
chr10 115547964 115547965 rs7902084
chr10 115549190 115549191 kgp8899543
chr10 115550539 115550540 rs2419867
chr10 115550886 115550887 kgp21603065
chr10 115552003 115552004 kgp3442736
chr10 115553007 115553008 kgp815986
chr10 115553091 115553092 kgp3633999
chr10 115553212 115553213 kgp21595266
chr10 115553934 115553935 kgp874212
chr10 115554481 115554482 rs11196496
chr10 115554649 115554650 kgp1559942
chr10 115555540 115555541 kgp9622899
chr10 115555870 115555871 kgp1592357
chr10 115557501 115557502 kgp21774077
chr10 115557616 115557617 kgp21973921
chr10 115559444 115559445 rs7074751
chr10 115561170 115561171 rs10509985
chr10 115561320 115561321 rs10509986
chr10 115561345 115561346 kgp5240848
chr10 115562201 115562202 rs10787503
chr10 115562355 115562356 kgp21977758
chr10 115563235 115563236 kgp1483088
chr10 115564023 115564024 kgp22054498
chr10 115564411 115564412 kgp21671808
chr10 115564470 115564471 kgp21873359
chr10 115564576 115564577 rs11196506
chr10 115565852 115565853 kgp21994926
chr10 115565997 115565998 rs7071839
chr10 115567912 115567913 rs17091026
chr10 115568936 115568937 kgp21901409
chr10 115576601 115576602 kgp11038294
chr10 115578003 115578004 rs9651467
chr10 115581822 115581823 rs12244526
chr10 115583458 115583459 rs2419859
chr10 115587009 115587010 rs7895170
chr10 115587164 115587165 kgp21990845
chr10 115587937 115587938 kgp328987
chr10 115588071 115588072 kgp21746513
chr10 115588603 115588604 kgp8211055
chr10 115589160 115589161 rs11196524
chr10 115589890 115589891 kgp7707418
chr10 115590411 115590412 rs7084835
chr10 115599619 115599620 kgp21799699
chr10 115609914 115609915 kgp7499343
chr10 115612357 115612358 kgp21562219
chr10 115612769 115612770 kgp22015467
chr10 115613472 115613473 kgp21896987
chr10 115613610 115613611 kgp5105628
chr10 115617375 115617376 kgp62290
chr10 115618245 115618246 kgp7793816
chr10 115621115 115621116 rs7073100
chr10 115622374 115622375 rs11196534
chr10 115625913 115625914 kgp21832259
chr10 115628217 115628218 rs4373875
chr10 115631501 115631502 kgp22050437
chr10 115631742 115631743 rs6585248
chr10 115633236 115633237 rs7080052
chr10 115639023 115639024 rs7914144
chr10 115639145 115639146 kgp21824256
chr10 115641836 115641837 kgp21902777
chr10 115644039 115644040 kgp1374245
chr10 115644039 115644040 rs7913176
chr10 115646294 115646295 rs4323816
chr10 115650277 115650278 rs4385846
chr10 115651252 115651253 rs6585251
chr10 115653052 115653053 kgp8580912
chr10 115654863 115654864 kgp22024151
chr10 115658916 115658917 kgp21995815
chr10 115660296 115660297 rs10787509
chr10 115663474 115663475 kgp21846258
chr10 115665438 115665439 kgp21954835
chr10 115667999 115668000 kgp22034774
chr10 115668728 115668729 kgp21937881
chr10 115670582 115670583 kgp21847403
chr10 115672887 115672888 kgp21674399
chr10 115675024 115675025 rs7895609
chr10 115678591 115678592 kgp21686468
chr10 115679507 115679508 rs7077378
chr10 115679964 115679965 rs1576479
chr10 115679994 115679995 rs1576480
chr10 115680934 115680935 rs239863
chr10 115685186 115685187 rs239865
chr10 115686867 115686868 rs239868
chr10 115694631 115694632 rs11196543
chr10 115694660 115694661 rs11196544
chr10 115695885 115695886 rs239859
chr10 115697177 115697178 rs151598
chr10 115698027 115698028 rs114823
chr10 115698314 115698315 kgp5879911
chr10 115704372 115704373 kgp21870555
chr10 115704457 115704458 rs7894582
chr10 115704978 115704979 kgp22055944
chr10 115706642 115706643 kgp21641058
chr10 115707297 115707298 kgp5616067
chr10 115707966 115707967 rs180950
chr10 115708223 115708224 kgp21748966
chr10 115709202 115709203 kgp6416063
chr10 115709672 115709673 kgp21838868
chr10 115711647 115711648 kgp4543671
chr10 115713565 115713566 rs151591
chr10 115714389 115714390 kgp11799029
chr10 115717532 115717533 kgp219890
chr10 115719764 115719765 kgp11739812
chr10 115720320 115720321 kgp6042786
chr10 115721368 115721369 kgp5557724
chr10 115721722 115721723 kgp21754521
chr10 115723771 115723772 kgp343054
chr10 115724038 115724039 rs151599
chr10 115727206 115727207 rs151600
chr10 115728771 115728772 rs7099933
chr10 115729980 115729981 rs151603
chr10 115730258 115730259 rs180935
chr10 115730358 115730359 rs11196572
chr10 115731667 115731668 rs180932
chr10 115732528 115732529 kgp22000820
chr10 115732629 115732630 rs7077623
chr10 115733351 115733352 kgp21593842
chr10 115734934 115734935 rs180925
chr10 115735865 115735866 kgp1414410
chr10 115736096 115736097 kgp8024516
chr10 115737848 115737849 rs180915
chr10 115738014 115738015 rs180914
chr10 115739228 115739229 rs17091168
chr10 115740284 115740285 kgp21906647
chr10 115744345 115744346 kgp144566
chr10 115744883 115744884 kgp1029748
chr10 115746102 115746103 kgp5683892
chr10 115746550 115746551 rs6585256
chr10 115746691 115746692 kgp7949063
chr10 115747084 115747085 kgp8949655
chr10 115747741 115747742 rs10787510
chr10 115747785 115747786 rs1411407
chr10 115747919 115747920 kgp5821074
chr10 115748087 115748088 kgp12480149
chr10 115748332 115748333 rs12767891
chr10 115748611 115748612 rs6585257
chr10 115749740 115749741 rs10490907
chr10 115751681 115751682 rs2150043
chr10 115752921 115752922 kgp3504533
chr10 115753624 115753625 kgp21885592
```
